## Supplementary File 1. Zonkey (Schubert et al. 2017) report for donkey specimen Ancient1. for "No genetic evidence yet for hinnies at Mazongshan (400-160 BCE), northwestern China": incl_ts.frq.strat (part 130 of 303)

```
   9   chr9_48782764     ZHar    T    C        0      0        2 
   9   chr9_48782764   Sample    T    C        0      0        2 
   9   chr9_48783002     AAsi    C    T        0      0        2 
   9   chr9_48783002     AKia    C    T        0      0        2 
   9   chr9_48783002     AOna    C    T        0      0        2 
   9   chr9_48783002     ASom    C    T        0      0        2 
   9   chr9_48783002     HCab    C    T        0      0        2 
   9   chr9_48783002     HPrz    C    T        0      0        2 
   9   chr9_48783002     ZBoe    C    T        0      0        2 
   9   chr9_48783002     ZGre    C    T        0      0        2 
   9   chr9_48783002     ZHar    C    T        1      2        2 
   9   chr9_48783002   Sample    C    T        0      0        2 
   9   chr9_48789506     AAsi    C    T        0      0        2 
   9   chr9_48789506     AKia    C    T        0      0        2 
   9   chr9_48789506     AOna    C    T        0      0        2 
   9   chr9_48789506     ASom    C    T        0      0        2 
   9   chr9_48789506     HCab    C    T        0      0        2 
   9   chr9_48789506     HPrz    C    T        0      0        2 
   9   chr9_48789506     ZBoe    C    T        1      2        2 
   9   chr9_48789506     ZGre    C    T        1      2        2 
   9   chr9_48789506     ZHar    C    T        1      2        2 
   9   chr9_48789506   Sample    C    T        0      0        2 
   9   chr9_48789744     AAsi    A    C        0      0        2 
   9   chr9_48789744     AKia    A    C        0      0        2 
   9   chr9_48789744     AOna    A    C      0.5      1        2 
   9   chr9_48789744     ASom    A    C        0      0        2 
   9   chr9_48789744     HCab    A    C        0      0        2 
   9   chr9_48789744     HPrz    A    C        0      0        2 
   9   chr9_48789744     ZBoe    A    C        0      0        2 
   9   chr9_48789744     ZGre    A    C        0      0        2 
   9   chr9_48789744     ZHar    A    C        0      0        2 
   9   chr9_48789744   Sample    A    C        0      0        2 
   9   chr9_48794419     AAsi    C    A        0      0        2 
   9   chr9_48794419     AKia    C    A        0      0        2 
   9   chr9_48794419     AOna    C    A        0      0        2 
   9   chr9_48794419     ASom    C    A        0      0        2 
   9   chr9_48794419     HCab    C    A        0      0        2 
   9   chr9_48794419     HPrz    C    A        0      0        2 
   9   chr9_48794419     ZBoe    C    A      0.5      1        2 
   9   chr9_48794419     ZGre    C    A        0      0        2 
   9   chr9_48794419     ZHar    C    A        0      0        2 
   9   chr9_48794419   Sample    C    A        0      0        2 
   9   chr9_48804447     AAsi    A    T        0      0        2 
   9   chr9_48804447     AKia    A    T        1      2        2 
   9   chr9_48804447     AOna    A    T        0      0        2 
   9   chr9_48804447     ASom    A    T        0      0        2 
   9   chr9_48804447     HCab    A    T        0      0        2 
   9   chr9_48804447     HPrz    A    T        0      0        2 
   9   chr9_48804447     ZBoe    A    T        0      0        2 
   9   chr9_48804447     ZGre    A    T        0      0        2 
   9   chr9_48804447     ZHar    A    T        0      0        2 
   9   chr9_48804447   Sample    A    T        0      0        2 
   9   chr9_48804684     AAsi    G    A        0      0        2 
   9   chr9_48804684     AKia    G    A        0      0        2 
   9   chr9_48804684     AOna    G    A        0      0        2 
   9   chr9_48804684     ASom    G    A        0      0        2 
   9   chr9_48804684     HCab    G    A        0      0        2 
   9   chr9_48804684     HPrz    G    A      0.5      1        2 
   9   chr9_48804684     ZBoe    G    A        0      0        2 
   9   chr9_48804684     ZGre    G    A        0      0        2 
   9   chr9_48804684     ZHar    G    A        0      0        2 
   9   chr9_48804684   Sample    G    A        0      0        2 
   9   chr9_48806084     AAsi    T    A        0      0        2 
   9   chr9_48806084     AKia    T    A        0      0        2 
   9   chr9_48806084     AOna    T    A        0      0        2 
   9   chr9_48806084     ASom    T    A        0      0        2 
   9   chr9_48806084     HCab    T    A        0      0        2 
   9   chr9_48806084     HPrz    T    A        0      0        2 
   9   chr9_48806084     ZBoe    T    A        0      0        2 
   9   chr9_48806084     ZGre    T    A      0.5      1        2 
   9   chr9_48806084     ZHar    T    A        0      0        2 
   9   chr9_48806084   Sample    T    A        0      0        2 
   9   chr9_48808872     AAsi    A    T      0.5      1        2 
   9   chr9_48808872     AKia    A    T        0      0        2 
   9   chr9_48808872     AOna    A    T        0      0        2 
   9   chr9_48808872     ASom    A    T        0      0        2 
   9   chr9_48808872     HCab    A    T        0      0        2 
   9   chr9_48808872     HPrz    A    T        0      0        2 
   9   chr9_48808872     ZBoe    A    T        0      0        2 
   9   chr9_48808872     ZGre    A    T        0      0        2 
   9   chr9_48808872     ZHar    A    T        0      0        2 
   9   chr9_48808872   Sample    A    T        0      0        2 
   9   chr9_48810022     AAsi    T    C        0      0        2 
   9   chr9_48810022     AKia    T    C        0      0        2 
   9   chr9_48810022     AOna    T    C        0      0        2 
   9   chr9_48810022     ASom    T    C        0      0        2 
   9   chr9_48810022     HCab    T    C        1      2        2 
   9   chr9_48810022     HPrz    T    C        1      2        2 
   9   chr9_48810022     ZBoe    T    C        0      0        2 
   9   chr9_48810022     ZGre    T    C        0      0        2 
   9   chr9_48810022     ZHar    T    C        0      0        2 
   9   chr9_48810022   Sample    T    C        0      0        2 
   9   chr9_48814042     AAsi    C    A        0      0        2 
   9   chr9_48814042     AKia    C    A        0      0        2 
   9   chr9_48814042     AOna    C    A        0      0        2 
   9   chr9_48814042     ASom    C    A        0      0        2 
   9   chr9_48814042     HCab    C    A        1      2        2 
   9   chr9_48814042     HPrz    C    A        1      2        2 
   9   chr9_48814042     ZBoe    C    A        0      0        2 
   9   chr9_48814042     ZGre    C    A        0      0        2 
   9   chr9_48814042     ZHar    C    A        0      0        2 
   9   chr9_48814042   Sample    C    A        0      0        2 
   9   chr9_48818177     AAsi    C    T        0      0        2 
   9   chr9_48818177     AKia    C    T        0      0        2 
   9   chr9_48818177     AOna    C    T        0      0        2 
   9   chr9_48818177     ASom    C    T        0      0        2 
   9   chr9_48818177     HCab    C    T        0      0        2 
   9   chr9_48818177     HPrz    C    T        0      0        2 
   9   chr9_48818177     ZBoe    C    T        1      2        2 
   9   chr9_48818177     ZGre    C    T        0      0        2 
   9   chr9_48818177     ZHar    C    T        0      0        2 
   9   chr9_48818177   Sample    C    T        0      0        2 
   9   chr9_48821637     AAsi    A    G        0      0        2 
   9   chr9_48821637     AKia    A    G        0      0        2 
   9   chr9_48821637     AOna    A    G        0      0        2 
   9   chr9_48821637     ASom    A    G        0      0        2 
   9   chr9_48821637     HCab    A    G        1      2        2 
   9   chr9_48821637     HPrz    A    G        1      2        2 
   9   chr9_48821637     ZBoe    A    G        0      0        2 
   9   chr9_48821637     ZGre    A    G        0      0        2 
   9   chr9_48821637     ZHar    A    G        0      0        2 
   9   chr9_48821637   Sample    A    G        0      0        2 
   9   chr9_48824683     AAsi    A    G        0      0        2 
   9   chr9_48824683     AKia    A    G        0      0        2 
   9   chr9_48824683     AOna    A    G        0      0        2 
   9   chr9_48824683     ASom    A    G        0      0        2 
   9   chr9_48824683     HCab    A    G        0      0        2 
   9   chr9_48824683     HPrz    A    G        0      0        2 
   9   chr9_48824683     ZBoe    A    G      0.5      1        2 
   9   chr9_48824683     ZGre    A    G        0      0        2 
   9   chr9_48824683     ZHar    A    G        0      0        2 
   9   chr9_48824683   Sample    A    G        0      0        2 
   9   chr9_48828801     AAsi    C    G        0      0        2 
   9   chr9_48828801     AKia    C    G        0      0        2 
   9   chr9_48828801     AOna    C    G        0      0        2 
   9   chr9_48828801     ASom    C    G        0      0        2 
   9   chr9_48828801     HCab    C    G        0      0        2 
   9   chr9_48828801     HPrz    C    G        0      0        2 
   9   chr9_48828801     ZBoe    C    G        0      0        2 
   9   chr9_48828801     ZGre    C    G      0.5      1        2 
   9   chr9_48828801     ZHar    C    G        0      0        2 
   9   chr9_48828801   Sample    C    G        0      0        2 
   9   chr9_48832465     AAsi    G    A        0      0        2 
   9   chr9_48832465     AKia    G    A        0      0        2 
   9   chr9_48832465     AOna    G    A        1      2        2 
   9   chr9_48832465     ASom    G    A        0      0        2 
   9   chr9_48832465     HCab    G    A        0      0        2 
   9   chr9_48832465     HPrz    G    A        0      0        2 
   9   chr9_48832465     ZBoe    G    A        0      0        2 
   9   chr9_48832465     ZGre    G    A        0      0        2 
   9   chr9_48832465     ZHar    G    A        0      0        2 
   9   chr9_48832465   Sample    G    A        0      0        2 
   9   chr9_48833709     AAsi    G    A        0      0        2 
   9   chr9_48833709     AKia    G    A        0      0        2 
   9   chr9_48833709     AOna    G    A        0      0        2 
   9   chr9_48833709     ASom    G    A        0      0        2 
   9   chr9_48833709     HCab    G    A        0      0        2 
   9   chr9_48833709     HPrz    G    A        0      0        2 
   9   chr9_48833709     ZBoe    G    A        0      0        2 
   9   chr9_48833709     ZGre    G    A        0      0        2 
   9   chr9_48833709     ZHar    G    A      0.5      1        2 
   9   chr9_48833709   Sample    G    A        0      0        2 
   9   chr9_48834261     AAsi    C    G        0      0        2 
   9   chr9_48834261     AKia    C    G        0      0        2 
   9   chr9_48834261     AOna    C    G        1      2        2 
   9   chr9_48834261     ASom    C    G        0      0        2 
   9   chr9_48834261     HCab    C    G        0      0        2 
   9   chr9_48834261     HPrz    C    G        0      0        2 
   9   chr9_48834261     ZBoe    C    G        0      0        2 
   9   chr9_48834261     ZGre    C    G        0      0        2 
   9   chr9_48834261     ZHar    C    G        0      0        2 
   9   chr9_48834261   Sample    C    G        0      0        2 
   9   chr9_48848573     AAsi    A    G        0      0        2 
   9   chr9_48848573     AKia    A    G        0      0        2 
   9   chr9_48848573     AOna    A    G        0      0        2 
   9   chr9_48848573     ASom    A    G        0      0        2 
   9   chr9_48848573     HCab    A    G        1      2        2 
   9   chr9_48848573     HPrz    A    G        1      2        2 
   9   chr9_48848573     ZBoe    A    G        0      0        2 
   9   chr9_48848573     ZGre    A    G        0      0        2 
   9   chr9_48848573     ZHar    A    G        0      0        2 
   9   chr9_48848573   Sample    A    G        0      0        2 
   9   chr9_48851325     AAsi    T    G        0      0        2 
   9   chr9_48851325     AKia    T    G        0      0        2 
   9   chr9_48851325     AOna    T    G        0      0        2 
   9   chr9_48851325     ASom    T    G        0      0        2 
   9   chr9_48851325     HCab    T    G        0      0        2 
   9   chr9_48851325     HPrz    T    G        0      0        2 
   9   chr9_48851325     ZBoe    T    G      0.5      1        2 
   9   chr9_48851325     ZGre    T    G        0      0        2 
   9   chr9_48851325     ZHar    T    G        0      0        2 
   9   chr9_48851325   Sample    T    G        0      0        2 
   9   chr9_48881278     AAsi    A    G        0      0        2 
   9   chr9_48881278     AKia    A    G        1      2        2 
   9   chr9_48881278     AOna    A    G        0      0        2 
   9   chr9_48881278     ASom    A    G        0      0        2 
   9   chr9_48881278     HCab    A    G        0      0        2 
   9   chr9_48881278     HPrz    A    G        0      0        2 
   9   chr9_48881278     ZBoe    A    G        0      0        2 
   9   chr9_48881278     ZGre    A    G        0      0        2 
   9   chr9_48881278     ZHar    A    G        0      0        2 
   9   chr9_48881278   Sample    A    G        0      0        2 
   9   chr9_48886242     AAsi    T    C        0      0        2 
   9   chr9_48886242     AKia    T    C        0      0        2 
   9   chr9_48886242     AOna    T    C        0      0        2 
   9   chr9_48886242     ASom    T    C        0      0        2 
   9   chr9_48886242     HCab    T    C        0      0        2 
   9   chr9_48886242     HPrz    T    C        0      0        2 
   9   chr9_48886242     ZBoe    T    C        1      2        2 
   9   chr9_48886242     ZGre    T    C        0      0        2 
   9   chr9_48886242     ZHar    T    C        0      0        2 
   9   chr9_48886242   Sample    T    C        0      0        2 
   9   chr9_48893601     AAsi    T    C        0      0        2 
   9   chr9_48893601     AKia    T    C        0      0        2 
   9   chr9_48893601     AOna    T    C        0      0        2 
   9   chr9_48893601     ASom    T    C      0.5      1        2 
   9   chr9_48893601     HCab    T    C        0      0        2 
   9   chr9_48893601     HPrz    T    C        0      0        2 
   9   chr9_48893601     ZBoe    T    C        0      0        2 
   9   chr9_48893601     ZGre    T    C        0      0        2 
   9   chr9_48893601     ZHar    T    C        0      0        2 
   9   chr9_48893601   Sample    T    C        0      0        2 
   9   chr9_48909411     AAsi    A    T        0      0        2 
   9   chr9_48909411     AKia    A    T        0      0        2 
   9   chr9_48909411     AOna    A    T        0      0        2 
   9   chr9_48909411     ASom    A    T        0      0        2 
   9   chr9_48909411     HCab    A    T        1      2        2 
   9   chr9_48909411     HPrz    A    T        1      2        2 
   9   chr9_48909411     ZBoe    A    T        0      0        2 
   9   chr9_48909411     ZGre    A    T        0      0        2 
   9   chr9_48909411     ZHar    A    T        0      0        2 
   9   chr9_48909411   Sample    A    T        0      0        2 
   9   chr9_48938864     AAsi    A    G      0.5      1        2 
   9   chr9_48938864     AKia    A    G        0      0        2 
   9   chr9_48938864     AOna    A    G        0      0        2 
   9   chr9_48938864     ASom    A    G        0      0        2 
   9   chr9_48938864     HCab    A    G        0      0        2 
   9   chr9_48938864     HPrz    A    G        0      0        2 
   9   chr9_48938864     ZBoe    A    G        0      0        2 
   9   chr9_48938864     ZGre    A    G        0      0        2 
   9   chr9_48938864     ZHar    A    G        0      0        2 
   9   chr9_48938864   Sample    A    G        0      0        2 
   9   chr9_48942879     AAsi    G    A        0      0        2 
   9   chr9_48942879     AKia    G    A        0      0        2 
   9   chr9_48942879     AOna    G    A        0      0        2 
   9   chr9_48942879     ASom    G    A        0      0        2 
   9   chr9_48942879     HCab    G    A        0      0        2 
   9   chr9_48942879     HPrz    G    A        0      0        2 
   9   chr9_48942879     ZBoe    G    A        0      0        2 
   9   chr9_48942879     ZGre    G    A        0      0        2 
   9   chr9_48942879     ZHar    G    A        1      2        2 
   9   chr9_48942879   Sample    G    A        0      0        2 
   9   chr9_48958830     AAsi    A    G        0      0        2 
   9   chr9_48958830     AKia    A    G        0      0        2 
   9   chr9_48958830     AOna    A    G      0.5      1        2 
   9   chr9_48958830     ASom    A    G        0      0        2 
   9   chr9_48958830     HCab    A    G        1      2        2 
   9   chr9_48958830     HPrz    A    G        1      2        2 
   9   chr9_48958830     ZBoe    A    G        0      0        2 
   9   chr9_48958830     ZGre    A    G        0      0        2 
   9   chr9_48958830     ZHar    A    G        0      0        2 
   9   chr9_48958830   Sample    A    G        0      0        2 
   9   chr9_48973280     AAsi    C    A        0      0        2 
   9   chr9_48973280     AKia    C    A        0      0        2 
   9   chr9_48973280     AOna    C    A        0      0        2 
   9   chr9_48973280     ASom    C    A        0      0        2 
   9   chr9_48973280     HCab    C    A        1      2        2 
   9   chr9_48973280     HPrz    C    A        1      2        2 
   9   chr9_48973280     ZBoe    C    A        0      0        2 
   9   chr9_48973280     ZGre    C    A        0      0        2 
   9   chr9_48973280     ZHar    C    A        0      0        2 
   9   chr9_48973280   Sample    C    A        0      0        2 
   9   chr9_48977981     AAsi    A    G        0      0        2 
   9   chr9_48977981     AKia    A    G        0      0        2 
   9   chr9_48977981     AOna    A    G        0      0        2 
   9   chr9_48977981     ASom    A    G        0      0        2 
   9   chr9_48977981     HCab    A    G        0      0        2 
   9   chr9_48977981     HPrz    A    G        0      0        2 
   9   chr9_48977981     ZBoe    A    G      0.5      1        2 
   9   chr9_48977981     ZGre    A    G        0      0        2 
   9   chr9_48977981     ZHar    A    G        0      0        2 
   9   chr9_48977981   Sample    A    G        0      0        2 
   9   chr9_48982861     AAsi    G    A        0      0        2 
   9   chr9_48982861     AKia    G    A        0      0        2 
   9   chr9_48982861     AOna    G    A        0      0        2 
   9   chr9_48982861     ASom    G    A        1      2        2 
   9   chr9_48982861     HCab    G    A        0      0        2 
   9   chr9_48982861     HPrz    G    A        0      0        2 
   9   chr9_48982861     ZBoe    G    A        0      0        2 
   9   chr9_48982861     ZGre    G    A        0      0        2 
   9   chr9_48982861     ZHar    G    A        0      0        2 
   9   chr9_48982861   Sample    G    A        0      0        2 
   9   chr9_48993198     AAsi    G    A        0      0        2 
   9   chr9_48993198     AKia    G    A        1      2        2 
   9   chr9_48993198     AOna    G    A        1      2        2 
   9   chr9_48993198     ASom    G    A        0      0        2 
   9   chr9_48993198     HCab    G    A        0      0        2 
   9   chr9_48993198     HPrz    G    A        0      0        2 
   9   chr9_48993198     ZBoe    G    A      0.5      1        2 
   9   chr9_48993198     ZGre    G    A        0      0        2 
   9   chr9_48993198     ZHar    G    A        0      0        2 
   9   chr9_48993198   Sample    G    A        0      0        2 
   9   chr9_49013841     AAsi    T    C        0      0        2 
   9   chr9_49013841     AKia    T    C        0      0        2 
   9   chr9_49013841     AOna    T    C        0      0        2 
   9   chr9_49013841     ASom    T    C        0      0        2 
   9   chr9_49013841     HCab    T    C        0      0        2 
   9   chr9_49013841     HPrz    T    C      0.5      1        2 
   9   chr9_49013841     ZBoe    T    C        0      0        2 
   9   chr9_49013841     ZGre    T    C        0      0        2 
   9   chr9_49013841     ZHar    T    C        1      2        2 
   9   chr9_49013841   Sample    T    C        0      0        2 
   9   chr9_49020626     AAsi    C    T        0      0        2 
   9   chr9_49020626     AKia    C    T        0      0        2 
   9   chr9_49020626     AOna    C    T        0      0        2 
   9   chr9_49020626     ASom    C    T        0      0        2 
   9   chr9_49020626     HCab    C    T        1      2        2 
   9   chr9_49020626     HPrz    C    T        1      2        2 
   9   chr9_49020626     ZBoe    C    T        0      0        2 
   9   chr9_49020626     ZGre    C    T        0      0        2 
   9   chr9_49020626     ZHar    C    T        0      0        2 
   9   chr9_49020626   Sample    C    T        0      0        2 
   9   chr9_49044349     AAsi    G    A        0      0        2 
   9   chr9_49044349     AKia    G    A        0      0        2 
   9   chr9_49044349     AOna    G    A        0      0        2 
   9   chr9_49044349     ASom    G    A        0      0        2 
   9   chr9_49044349     HCab    G    A        0      0        2 
   9   chr9_49044349     HPrz    G    A        0      0        2 
   9   chr9_49044349     ZBoe    G    A        0      0        2 
   9   chr9_49044349     ZGre    G    A        1      2        2 
   9   chr9_49044349     ZHar    G    A        0      0        2 
   9   chr9_49044349   Sample    G    A        0      0        2 
   9   chr9_49058937     AAsi    T    G        0      0        2 
   9   chr9_49058937     AKia    T    G        0      0        2 
   9   chr9_49058937     AOna    T    G        0      0        2 
   9   chr9_49058937     ASom    T    G        0      0        2 
   9   chr9_49058937     HCab    T    G        1      2        2 
   9   chr9_49058937     HPrz    T    G        1      2        2 
   9   chr9_49058937     ZBoe    T    G        0      0        2 
   9   chr9_49058937     ZGre    T    G        0      0        2 
   9   chr9_49058937     ZHar    T    G        0      0        2 
   9   chr9_49058937   Sample    T    G        0      0        2 
   9   chr9_49069299     AAsi    C    T        0      0        2 
   9   chr9_49069299     AKia    C    T        0      0        2 
   9   chr9_49069299     AOna    C    T        0      0        2 
   9   chr9_49069299     ASom    C    T        0      0        2 
   9   chr9_49069299     HCab    C    T        0      0        2 
   9   chr9_49069299     HPrz    C    T        0      0        2 
   9   chr9_49069299     ZBoe    C    T      0.5      1        2 
   9   chr9_49069299     ZGre    C    T        0      0        2 
   9   chr9_49069299     ZHar    C    T        0      0        2 
   9   chr9_49069299   Sample    C    T        0      0        2 
   9   chr9_49078838     AAsi    T    G        0      0        2 
   9   chr9_49078838     AKia    T    G        0      0        2 
   9   chr9_49078838     AOna    T    G        0      0        2 
   9   chr9_49078838     ASom    T    G        0      0        2 
   9   chr9_49078838     HCab    T    G        1      2        2 
   9   chr9_49078838     HPrz    T    G        1      2        2 
   9   chr9_49078838     ZBoe    T    G        0      0        2 
   9   chr9_49078838     ZGre    T    G        0      0        2 
   9   chr9_49078838     ZHar    T    G        0      0        2 
   9   chr9_49078838   Sample    T    G        0      0        2 
   9   chr9_49087925     AAsi    C    A        0      0        2 
   9   chr9_49087925     AKia    C    A        1      2        2 
   9   chr9_49087925     AOna    C    A      0.5      1        2 
   9   chr9_49087925     ASom    C    A        0      0        2 
   9   chr9_49087925     HCab    C    A        0      0        2 
   9   chr9_49087925     HPrz    C    A        0      0        2 
   9   chr9_49087925     ZBoe    C    A        0      0        2 
   9   chr9_49087925     ZGre    C    A        0      0        2 
   9   chr9_49087925     ZHar    C    A        0      0        2 
   9   chr9_49087925   Sample    C    A        0      0        2 
   9   chr9_49090316     AAsi    C    T        1      2        2 
   9   chr9_49090316     AKia    C    T        0      0        2 
   9   chr9_49090316     AOna    C    T        0      0        2 
   9   chr9_49090316     ASom    C    T        1      2        2 
   9   chr9_49090316     HCab    C    T        0      0        2 
   9   chr9_49090316     HPrz    C    T        0      0        2 
   9   chr9_49090316     ZBoe    C    T        0      0        2 
   9   chr9_49090316     ZGre    C    T        0      0        2 
   9   chr9_49090316     ZHar    C    T        0      0        2 
   9   chr9_49090316   Sample    C    T        1      2        2 
   9   chr9_49096824     AAsi    G    T        0      0        2 
   9   chr9_49096824     AKia    G    T        0      0        2 
   9   chr9_49096824     AOna    G    T        0      0        2 
   9   chr9_49096824     ASom    G    T      0.5      1        2 
   9   chr9_49096824     HCab    G    T        0      0        2 
   9   chr9_49096824     HPrz    G    T        0      0        2 
   9   chr9_49096824     ZBoe    G    T        0      0        2 
   9   chr9_49096824     ZGre    G    T        0      0        2 
   9   chr9_49096824     ZHar    G    T        0      0        2 
   9   chr9_49096824   Sample    G    T        0      0        2 
   9   chr9_49097793     AAsi    G    T        0      0        2 
   9   chr9_49097793     AKia    G    T        0      0        2 
   9   chr9_49097793     AOna    G    T        0      0        2 
   9   chr9_49097793     ASom    G    T        0      0        2 
   9   chr9_49097793     HCab    G    T        1      2        2 
   9   chr9_49097793     HPrz    G    T        1      2        2 
   9   chr9_49097793     ZBoe    G    T        0      0        2 
   9   chr9_49097793     ZGre    G    T        0      0        2 
   9   chr9_49097793     ZHar    G    T        0      0        2 
   9   chr9_49097793   Sample    G    T        0      0        2 
   9   chr9_49097915     AAsi    C    A        1      2        2 
   9   chr9_49097915     AKia    C    A        0      0        2 
   9   chr9_49097915     AOna    C    A        0      0        2 
   9   chr9_49097915     ASom    C    A      0.5      1        2 
   9   chr9_49097915     HCab    C    A        0      0        2 
   9   chr9_49097915     HPrz    C    A        0      0        2 
   9   chr9_49097915     ZBoe    C    A        0      0        2 
   9   chr9_49097915     ZGre    C    A        0      0        2 
   9   chr9_49097915     ZHar    C    A        0      0        2 
   9   chr9_49097915   Sample    C    A        1      2        2 
   9   chr9_49098859     AAsi    G    A        0      0        2 
   9   chr9_49098859     AKia    G    A        0      0        2 
   9   chr9_49098859     AOna    G    A      0.5      1        2 
   9   chr9_49098859     ASom    G    A        0      0        2 
   9   chr9_49098859     HCab    G    A        0      0        2 
   9   chr9_49098859     HPrz    G    A        0      0        2 
   9   chr9_49098859     ZBoe    G    A        0      0        2 
   9   chr9_49098859     ZGre    G    A        0      0        2 
   9   chr9_49098859     ZHar    G    A        0      0        2 
   9   chr9_49098859   Sample    G    A        0      0        2 
   9   chr9_49099503     AAsi    G    A        0      0        2 
   9   chr9_49099503     AKia    G    A        0      0        2 
   9   chr9_49099503     AOna    G    A        1      2        2 
   9   chr9_49099503     ASom    G    A        0      0        2 
   9   chr9_49099503     HCab    G    A        0      0        2 
   9   chr9_49099503     HPrz    G    A        0      0        2 
   9   chr9_49099503     ZBoe    G    A        0      0        2 
   9   chr9_49099503     ZGre    G    A        0      0        2 
   9   chr9_49099503     ZHar    G    A        0      0        2 
   9   chr9_49099503   Sample    G    A        0      0        2 
   9   chr9_49102293     AAsi    G    A        0      0        2 
   9   chr9_49102293     AKia    G    A        0      0        2 
   9   chr9_49102293     AOna    G    A        0      0        2 
   9   chr9_49102293     ASom    G    A        0      0        2 
   9   chr9_49102293     HCab    G    A        1      2        2 
   9   chr9_49102293     HPrz    G    A        1      2        2 
   9   chr9_49102293     ZBoe    G    A        0      0        2 
   9   chr9_49102293     ZGre    G    A        0      0        2 
   9   chr9_49102293     ZHar    G    A        0      0        2 
   9   chr9_49102293   Sample    G    A        0      0        2 
   9   chr9_49108900     AAsi    C    T        0      0        2 
   9   chr9_49108900     AKia    C    T        0      0        2 
   9   chr9_49108900     AOna    C    T        0      0        2 
   9   chr9_49108900     ASom    C    T        0      0        2 
   9   chr9_49108900     HCab    C    T        0      0        2 
   9   chr9_49108900     HPrz    C    T        0      0        2 
   9   chr9_49108900     ZBoe    C    T      0.5      1        2 
   9   chr9_49108900     ZGre    C    T        0      0        2 
   9   chr9_49108900     ZHar    C    T        0      0        2 
   9   chr9_49108900   Sample    C    T        0      0        2 
   9   chr9_49120692     AAsi    G    T        0      0        2 
   9   chr9_49120692     AKia    G    T        0      0        2 
   9   chr9_49120692     AOna    G    T        0      0        2 
   9   chr9_49120692     ASom    G    T        0      0        2 
   9   chr9_49120692     HCab    G    T        1      2        2 
   9   chr9_49120692     HPrz    G    T        1      2        2 
   9   chr9_49120692     ZBoe    G    T        0      0        2 
   9   chr9_49120692     ZGre    G    T        0      0        2 
   9   chr9_49120692     ZHar    G    T        0      0        2 
   9   chr9_49120692   Sample    G    T        0      0        2 
   9   chr9_49127009     AAsi    A    T        0      0        2 
   9   chr9_49127009     AKia    A    T        0      0        2 
   9   chr9_49127009     AOna    A    T        0      0        2 
   9   chr9_49127009     ASom    A    T        0      0        2 
   9   chr9_49127009     HCab    A    T        0      0        2 
   9   chr9_49127009     HPrz    A    T        0      0        2 
   9   chr9_49127009     ZBoe    A    T      0.5      1        2 
   9   chr9_49127009     ZGre    A    T        0      0        2 
   9   chr9_49127009     ZHar    A    T        0      0        2 
   9   chr9_49127009   Sample    A    T        0      0        2 
   9   chr9_49133612     AAsi    A    G        1      2        2 
   9   chr9_49133612     AKia    A    G        0      0        2 
   9   chr9_49133612     AOna    A    G        0      0        2 
   9   chr9_49133612     ASom    A    G      0.5      1        2 
   9   chr9_49133612     HCab    A    G        0      0        2 
   9   chr9_49133612     HPrz    A    G        0      0        2 
   9   chr9_49133612     ZBoe    A    G        0      0        2 
   9   chr9_49133612     ZGre    A    G        0      0        2 
   9   chr9_49133612     ZHar    A    G        0      0        2 
   9   chr9_49133612   Sample    A    G        1      2        2 
   9   chr9_49140610     AAsi    A    G        0      0        2 
   9   chr9_49140610     AKia    A    G        0      0        2 
   9   chr9_49140610     AOna    A    G        0      0        2 
   9   chr9_49140610     ASom    A    G        1      2        2 
   9   chr9_49140610     HCab    A    G        0      0        2 
   9   chr9_49140610     HPrz    A    G        0      0        2 
   9   chr9_49140610     ZBoe    A    G        0      0        2 
   9   chr9_49140610     ZGre    A    G        0      0        2 
   9   chr9_49140610     ZHar    A    G        0      0        2 
   9   chr9_49140610   Sample    A    G        0      0        2 
   9   chr9_49150314     AAsi    C    T        0      0        2 
   9   chr9_49150314     AKia    C    T        0      0        2 
   9   chr9_49150314     AOna    C    T        0      0        2 
   9   chr9_49150314     ASom    C    T        0      0        2 
   9   chr9_49150314     HCab    C    T        1      2        2 
   9   chr9_49150314     HPrz    C    T        1      2        2 
   9   chr9_49150314     ZBoe    C    T        0      0        2 
   9   chr9_49150314     ZGre    C    T        0      0        2 
   9   chr9_49150314     ZHar    C    T        0      0        2 
   9   chr9_49150314   Sample    C    T        0      0        2 
   9   chr9_49151278     AAsi    A    G        0      0        2 
   9   chr9_49151278     AKia    A    G        1      2        2 
   9   chr9_49151278     AOna    A    G        1      2        2 
   9   chr9_49151278     ASom    A    G        0      0        2 
   9   chr9_49151278     HCab    A    G        0      0        2 
   9   chr9_49151278     HPrz    A    G        0      0        2 
   9   chr9_49151278     ZBoe    A    G        0      0        2 
   9   chr9_49151278     ZGre    A    G        0      0        2 
   9   chr9_49151278     ZHar    A    G        0      0        2 
   9   chr9_49151278   Sample    A    G        1      2        2 
   9   chr9_49157618     AAsi    C    T        0      0        2 
   9   chr9_49157618     AKia    C    T        0      0        2 
   9   chr9_49157618     AOna    C    T        0      0        2 
   9   chr9_49157618     ASom    C    T        0      0        2 
   9   chr9_49157618     HCab    C    T        1      2        2 
   9   chr9_49157618     HPrz    C    T        1      2        2 
   9   chr9_49157618     ZBoe    C    T        0      0        2 
   9   chr9_49157618     ZGre    C    T        0      0        2 
   9   chr9_49157618     ZHar    C    T        0      0        2 
   9   chr9_49157618   Sample    C    T        0      0        2 
   9   chr9_49179238     AAsi    T    C        0      0        2 
   9   chr9_49179238     AKia    T    C        0      0        2 
   9   chr9_49179238     AOna    T    C        0      0        2 
   9   chr9_49179238     ASom    T    C        0      0        2 
   9   chr9_49179238     HCab    T    C        0      0        2 
   9   chr9_49179238     HPrz    T    C        0      0        2 
   9   chr9_49179238     ZBoe    T    C      0.5      1        2 
   9   chr9_49179238     ZGre    T    C        0      0        2 
   9   chr9_49179238     ZHar    T    C        0      0        2 
   9   chr9_49179238   Sample    T    C        0      0        2 
   9   chr9_49182971     AAsi    G    T        0      0        2 
   9   chr9_49182971     AKia    G    T        1      2        2 
   9   chr9_49182971     AOna    G    T        1      2        2 
   9   chr9_49182971     ASom    G    T        0      0        2 
   9   chr9_49182971     HCab    G    T        0      0        2 
   9   chr9_49182971     HPrz    G    T        0      0        2 
   9   chr9_49182971     ZBoe    G    T        0      0        2 
   9   chr9_49182971     ZGre    G    T        0      0        2 
   9   chr9_49182971     ZHar    G    T        0      0        2 
   9   chr9_49182971   Sample    G    T        0      0        2 
   9   chr9_49193470     AAsi    T    C        0      0        2 
   9   chr9_49193470     AKia    T    C        0      0        2 
   9   chr9_49193470     AOna    T    C        0      0        2 
   9   chr9_49193470     ASom    T    C        0      0        2 
   9   chr9_49193470     HCab    T    C        0      0        2 
   9   chr9_49193470     HPrz    T    C        0      0        2 
   9   chr9_49193470     ZBoe    T    C        0      0        2 
   9   chr9_49193470     ZGre    T    C        0      0        2 
   9   chr9_49193470     ZHar    T    C        1      2        2 
   9   chr9_49193470   Sample    T    C        0      0        2 
   9   chr9_49197647     AAsi    A    C        0      0        2 
   9   chr9_49197647     AKia    A    C        0      0        2 
   9   chr9_49197647     AOna    A    C        0      0        2 
   9   chr9_49197647     ASom    A    C        0      0        2 
   9   chr9_49197647     HCab    A    C        0      0        2 
   9   chr9_49197647     HPrz    A    C        0      0        2 
   9   chr9_49197647     ZBoe    A    C        0      0        2 
   9   chr9_49197647     ZGre    A    C        0      0        2 
   9   chr9_49197647     ZHar    A    C      0.5      1        2 
   9   chr9_49197647   Sample    A    C        0      0        2 
   9   chr9_49202299     AAsi    A    G        0      0        2 
   9   chr9_49202299     AKia    A    G        0      0        2 
   9   chr9_49202299     AOna    A    G        0      0        2 
   9   chr9_49202299     ASom    A    G        0      0        2 
   9   chr9_49202299     HCab    A    G        0      0        2 
   9   chr9_49202299     HPrz    A    G        0      0        2 
   9   chr9_49202299     ZBoe    A    G      0.5      1        2 
   9   chr9_49202299     ZGre    A    G        0      0        2 
   9   chr9_49202299     ZHar    A    G        0      0        2 
   9   chr9_49202299   Sample    A    G        0      0        2 
   9   chr9_49230169     AAsi    G    C        0      0        2 
   9   chr9_49230169     AKia    G    C        0      0        2 
   9   chr9_49230169     AOna    G    C        0      0        2 
   9   chr9_49230169     ASom    G    C        0      0        2 
   9   chr9_49230169     HCab    G    C        0      0        2 
   9   chr9_49230169     HPrz    G    C        0      0        2 
   9   chr9_49230169     ZBoe    G    C        0      0        2 
   9   chr9_49230169     ZGre    G    C        1      2        2 
   9   chr9_49230169     ZHar    G    C        0      0        2 
   9   chr9_49230169   Sample    G    C        0      0        2 
   9   chr9_49232649     AAsi    G    A        0      0        2 
   9   chr9_49232649     AKia    G    A      0.5      1        2 
   9   chr9_49232649     AOna    G    A      0.5      1        2 
   9   chr9_49232649     ASom    G    A        0      0        2 
   9   chr9_49232649     HCab    G    A        0      0        2 
   9   chr9_49232649     HPrz    G    A        0      0        2 
   9   chr9_49232649     ZBoe    G    A        0      0        2 
   9   chr9_49232649     ZGre    G    A        0      0        2 
   9   chr9_49232649     ZHar    G    A        0      0        2 
   9   chr9_49232649   Sample    G    A        0      0        2 
   9   chr9_49242283     AAsi    A    G        0      0        2 
   9   chr9_49242283     AKia    A    G      0.5      1        2 
   9   chr9_49242283     AOna    A    G      0.5      1        2 
   9   chr9_49242283     ASom    A    G        0      0        2 
   9   chr9_49242283     HCab    A    G        0      0        2 
   9   chr9_49242283     HPrz    A    G        0      0        2 
   9   chr9_49242283     ZBoe    A    G        0      0        2 
   9   chr9_49242283     ZGre    A    G        0      0        2 
   9   chr9_49242283     ZHar    A    G        0      0        2 
   9   chr9_49242283   Sample    A    G        0      0        2 
   9   chr9_49243768     AAsi    A    G        0      0        2 
   9   chr9_49243768     AKia    A    G      0.5      1        2 
   9   chr9_49243768     AOna    A    G        0      0        2 
   9   chr9_49243768     ASom    A    G        0      0        2 
   9   chr9_49243768     HCab    A    G        0      0        2 
   9   chr9_49243768     HPrz    A    G        0      0        2 
   9   chr9_49243768     ZBoe    A    G      0.5      1        2 
   9   chr9_49243768     ZGre    A    G        0      0        2 
   9   chr9_49243768     ZHar    A    G        0      0        2 
   9   chr9_49243768   Sample    A    G        0      0        2 
   9   chr9_49274644     AAsi    T    G        0      0        2 
   9   chr9_49274644     AKia    T    G        0      0        2 
   9   chr9_49274644     AOna    T    G        0      0        2 
   9   chr9_49274644     ASom    T    G        0      0        2 
   9   chr9_49274644     HCab    T    G        0      0        2 
   9   chr9_49274644     HPrz    T    G        0      0        2 
   9   chr9_49274644     ZBoe    T    G        0      0        2 
   9   chr9_49274644     ZGre    T    G        1      2        2 
   9   chr9_49274644     ZHar    T    G        0      0        2 
   9   chr9_49274644   Sample    T    G        0      0        2 
   9   chr9_49287351     AAsi    C    T        0      0        2 
   9   chr9_49287351     AKia    C    T        0      0        2 
   9   chr9_49287351     AOna    C    T        0      0        2 
   9   chr9_49287351     ASom    C    T        0      0        2 
   9   chr9_49287351     HCab    C    T        0      0        2 
   9   chr9_49287351     HPrz    C    T        0      0        2 
   9   chr9_49287351     ZBoe    C    T        0      0        2 
   9   chr9_49287351     ZGre    C    T        1      2        2 
   9   chr9_49287351     ZHar    C    T        0      0        2 
   9   chr9_49287351   Sample    C    T        0      0        2 
   9   chr9_49290069     AAsi    T    C        0      0        2 
   9   chr9_49290069     AKia    T    C        0      0        2 
   9   chr9_49290069     AOna    T    C        0      0        2 
   9   chr9_49290069     ASom    T    C        0      0        2 
   9   chr9_49290069     HCab    T    C        0      0        2 
   9   chr9_49290069     HPrz    T    C        0      0        2 
   9   chr9_49290069     ZBoe    T    C      0.5      1        2 
   9   chr9_49290069     ZGre    T    C        0      0        2 
   9   chr9_49290069     ZHar    T    C        0      0        2 
   9   chr9_49290069   Sample    T    C        0      0        2 
   9   chr9_49290114     AAsi    A    G        0      0        2 
   9   chr9_49290114     AKia    A    G        1      2        2 
   9   chr9_49290114     AOna    A    G        0      0        2 
   9   chr9_49290114     ASom    A    G        0      0        2 
   9   chr9_49290114     HCab    A    G        0      0        2 
   9   chr9_49290114     HPrz    A    G        0      0        2 
   9   chr9_49290114     ZBoe    A    G        0      0        2 
   9   chr9_49290114     ZGre    A    G        0      0        2 
   9   chr9_49290114     ZHar    A    G        0      0        2 
   9   chr9_49290114   Sample    A    G        0      0        2 
   9   chr9_49296696     AAsi    A    G        0      0        2 
   9   chr9_49296696     AKia    A    G        0      0        2 
   9   chr9_49296696     AOna    A    G        0      0        2 
   9   chr9_49296696     ASom    A    G        0      0        2 
   9   chr9_49296696     HCab    A    G        1      2        2 
   9   chr9_49296696     HPrz    A    G        1      2        2 
   9   chr9_49296696     ZBoe    A    G        0      0        2 
   9   chr9_49296696     ZGre    A    G        0      0        2 
   9   chr9_49296696     ZHar    A    G        0      0        2 
   9   chr9_49296696   Sample    A    G        0      0        2 
   9   chr9_49308775     AAsi    T    G        0      0        2 
   9   chr9_49308775     AKia    T    G        0      0        2 
   9   chr9_49308775     AOna    T    G        0      0        2 
   9   chr9_49308775     ASom    T    G        0      0        2 
   9   chr9_49308775     HCab    T    G        0      0        2 
   9   chr9_49308775     HPrz    T    G        0      0        2 
   9   chr9_49308775     ZBoe    T    G        1      2        2 
   9   chr9_49308775     ZGre    T    G        0      0        2 
   9   chr9_49308775     ZHar    T    G        0      0        2 
   9   chr9_49308775   Sample    T    G        0      0        2 
   9   chr9_49311184     AAsi    A    G        0      0        2 
   9   chr9_49311184     AKia    A    G        0      0        2 
   9   chr9_49311184     AOna    A    G        0      0        2 
   9   chr9_49311184     ASom    A    G        0      0        2 
   9   chr9_49311184     HCab    A    G      0.5      1        2 
   9   chr9_49311184     HPrz    A    G      0.5      1        2 
   9   chr9_49311184     ZBoe    A    G        0      0        2 
   9   chr9_49311184     ZGre    A    G        0      0        2 
   9   chr9_49311184     ZHar    A    G        0      0        2 
   9   chr9_49311184   Sample    A    G        0      0        2 
   9   chr9_49320482     AAsi    C    T        0      0        2 
   9   chr9_49320482     AKia    C    T        0      0        2 
   9   chr9_49320482     AOna    C    T        0      0        2 
   9   chr9_49320482     ASom    C    T        0      0        2 
   9   chr9_49320482     HCab    C    T        1      2        2 
   9   chr9_49320482     HPrz    C    T        1      2        2 
   9   chr9_49320482     ZBoe    C    T        0      0        2 
   9   chr9_49320482     ZGre    C    T        0      0        2 
   9   chr9_49320482     ZHar    C    T        0      0        2 
   9   chr9_49320482   Sample    C    T        0      0        2 
   9   chr9_49321061     AAsi    C    T        0      0        2 
   9   chr9_49321061     AKia    C    T        0      0        2 
   9   chr9_49321061     AOna    C    T        0      0        2 
   9   chr9_49321061     ASom    C    T        0      0        2 
   9   chr9_49321061     HCab    C    T        1      2        2 
   9   chr9_49321061     HPrz    C    T        1      2        2 
   9   chr9_49321061     ZBoe    C    T        0      0        2 
   9   chr9_49321061     ZGre    C    T        0      0        2 
   9   chr9_49321061     ZHar    C    T        0      0        2 
   9   chr9_49321061   Sample    C    T        0      0        2 
   9   chr9_49324466     AAsi    G    C        0      0        2 
   9   chr9_49324466     AKia    G    C        0      0        2 
   9   chr9_49324466     AOna    G    C        0      0        2 
   9   chr9_49324466     ASom    G    C        0      0        2 
   9   chr9_49324466     HCab    G    C        0      0        2 
   9   chr9_49324466     HPrz    G    C      0.5      1        2 
   9   chr9_49324466     ZBoe    G    C        0      0        2 
   9   chr9_49324466     ZGre    G    C        0      0        2 
   9   chr9_49324466     ZHar    G    C        0      0        2 
   9   chr9_49324466   Sample    G    C        0      0        2 
   9   chr9_49325939     AAsi    T    C        0      0        2 
   9   chr9_49325939     AKia    T    C        0      0        2 
   9   chr9_49325939     AOna    T    C        0      0        2 
   9   chr9_49325939     ASom    T    C        0      0        2 
   9   chr9_49325939     HCab    T    C        0      0        2 
   9   chr9_49325939     HPrz    T    C        0      0        2 
   9   chr9_49325939     ZBoe    T    C      0.5      1        2 
   9   chr9_49325939     ZGre    T    C        0      0        2 
   9   chr9_49325939     ZHar    T    C        0      0        2 
   9   chr9_49325939   Sample    T    C        0      0        2 
   9   chr9_49326015     AAsi    A    G        0      0        2 
   9   chr9_49326015     AKia    A    G        0      0        2 
   9   chr9_49326015     AOna    A    G        0      0        2 
   9   chr9_49326015     ASom    A    G        0      0        2 
   9   chr9_49326015     HCab    A    G        0      0        2 
   9   chr9_49326015     HPrz    A    G        0      0        2 
   9   chr9_49326015     ZBoe    A    G        0      0        2 
   9   chr9_49326015     ZGre    A    G        0      0        2 
   9   chr9_49326015     ZHar    A    G      0.5      1        2 
   9   chr9_49326015   Sample    A    G        0      0        2 
   9   chr9_49330713     AAsi    C    T        0      0        2 
   9   chr9_49330713     AKia    C    T      0.5      1        2 
   9   chr9_49330713     AOna    C    T      0.5      1        2 
   9   chr9_49330713     ASom    C    T        0      0        2 
   9   chr9_49330713     HCab    C    T        0      0        2 
   9   chr9_49330713     HPrz    C    T        0      0        2 
   9   chr9_49330713     ZBoe    C    T        0      0        2 
   9   chr9_49330713     ZGre    C    T        0      0        2 
   9   chr9_49330713     ZHar    C    T        0      0        2 
   9   chr9_49330713   Sample    C    T        0      0        2 
   9   chr9_49334860     AAsi    G    A        0      0        2 
   9   chr9_49334860     AKia    G    A        0      0        2 
   9   chr9_49334860     AOna    G    A        0      0        2 
   9   chr9_49334860     ASom    G    A        0      0        2 
   9   chr9_49334860     HCab    G    A        0      0        2 
   9   chr9_49334860     HPrz    G    A        0      0        2 
   9   chr9_49334860     ZBoe    G    A      0.5      1        2 
   9   chr9_49334860     ZGre    G    A        0      0        2 
   9   chr9_49334860     ZHar    G    A        0      0        2 
   9   chr9_49334860   Sample    G    A        0      0        2 
   9   chr9_49338207     AAsi    T    C        1      2        2 
   9   chr9_49338207     AKia    T    C        0      0        2 
   9   chr9_49338207     AOna    T    C        0      0        2 
   9   chr9_49338207     ASom    T    C        0      0        2 
   9   chr9_49338207     HCab    T    C        0      0        2 
   9   chr9_49338207     HPrz    T    C        0      0        2 
   9   chr9_49338207     ZBoe    T    C        0      0        2 
   9   chr9_49338207     ZGre    T    C        0      0        2 
   9   chr9_49338207     ZHar    T    C        0      0        2 
   9   chr9_49338207   Sample    T    C        1      2        2 
   9   chr9_49338850     AAsi    G    T        0      0        2 
   9   chr9_49338850     AKia    G    T        0      0        2 
   9   chr9_49338850     AOna    G    T        0      0        2 
   9   chr9_49338850     ASom    G    T        0      0        2 
   9   chr9_49338850     HCab    G    T        0      0        2 
   9   chr9_49338850     HPrz    G    T        0      0        2 
   9   chr9_49338850     ZBoe    G    T        0      0        2 
   9   chr9_49338850     ZGre    G    T        0      0        2 
   9   chr9_49338850     ZHar    G    T      0.5      1        2 
   9   chr9_49338850   Sample    G    T        0      0        2 
   9   chr9_49339314     AAsi    G    A        0      0        2 
   9   chr9_49339314     AKia    G    A        0      0        2 
   9   chr9_49339314     AOna    G    A        0      0        2 
   9   chr9_49339314     ASom    G    A        0      0        2 
   9   chr9_49339314     HCab    G    A        0      0        2 
   9   chr9_49339314     HPrz    G    A        0      0        2 
   9   chr9_49339314     ZBoe    G    A      0.5      1        2 
   9   chr9_49339314     ZGre    G    A        0      0        2 
   9   chr9_49339314     ZHar    G    A      0.5      1        2 
   9   chr9_49339314   Sample    G    A        0      0        2 
   9   chr9_49347360     AAsi    T    C        0      0        2 
   9   chr9_49347360     AKia    T    C        0      0        2 
   9   chr9_49347360     AOna    T    C        0      0        2 
   9   chr9_49347360     ASom    T    C        0      0        2 
   9   chr9_49347360     HCab    T    C        0      0        2 
   9   chr9_49347360     HPrz    T    C      0.5      1        2 
   9   chr9_49347360     ZBoe    T    C        0      0        2 
   9   chr9_49347360     ZGre    T    C        0      0        2 
   9   chr9_49347360     ZHar    T    C        0      0        2 
   9   chr9_49347360   Sample    T    C        0      0        2 
   9   chr9_49358808     AAsi    T    C        0      0        2 
   9   chr9_49358808     AKia    T    C        0      0        2 
   9   chr9_49358808     AOna    T    C        0      0        2 
   9   chr9_49358808     ASom    T    C        0      0        2 
   9   chr9_49358808     HCab    T    C        0      0        2 
   9   chr9_49358808     HPrz    T    C        0      0        2 
   9   chr9_49358808     ZBoe    T    C        0      0        2 
   9   chr9_49358808     ZGre    T    C        0      0        2 
   9   chr9_49358808     ZHar    T    C        1      2        2 
   9   chr9_49358808   Sample    T    C        0      0        2 
   9   chr9_49364474     AAsi    A    G        0      0        2 
   9   chr9_49364474     AKia    A    G        0      0        2 
   9   chr9_49364474     AOna    A    G        0      0        2 
   9   chr9_49364474     ASom    A    G        0      0        2 
   9   chr9_49364474     HCab    A    G      0.5      1        2 
   9   chr9_49364474     HPrz    A    G        0      0        2 
   9   chr9_49364474     ZBoe    A    G        0      0        2 
   9   chr9_49364474     ZGre    A    G        0      0        2 
   9   chr9_49364474     ZHar    A    G        0      0        2 
   9   chr9_49364474   Sample    A    G        0      0        2 
   9   chr9_49364512     AAsi    C    A        0      0        2 
   9   chr9_49364512     AKia    C    A        0      0        2 
   9   chr9_49364512     AOna    C    A        0      0        2 
   9   chr9_49364512     ASom    C    A        0      0        2 
   9   chr9_49364512     HCab    C    A        0      0        2 
   9   chr9_49364512     HPrz    C    A      0.5      1        2 
   9   chr9_49364512     ZBoe    C    A        0      0        2 
   9   chr9_49364512     ZGre    C    A        0      0        2 
   9   chr9_49364512     ZHar    C    A        0      0        2 
   9   chr9_49364512   Sample    C    A        0      0        2 
   9   chr9_49365372     AAsi    A    G        0      0        2 
   9   chr9_49365372     AKia    A    G        0      0        2 
   9   chr9_49365372     AOna    A    G        0      0        2 
   9   chr9_49365372     ASom    A    G        0      0        2 
   9   chr9_49365372     HCab    A    G        1      2        2 
   9   chr9_49365372     HPrz    A    G        1      2        2 
   9   chr9_49365372     ZBoe    A    G        0      0        2 
   9   chr9_49365372     ZGre    A    G        0      0        2 
   9   chr9_49365372     ZHar    A    G        0      0        2 
   9   chr9_49365372   Sample    A    G        0      0        2 
   9   chr9_49367347     AAsi    C    T        0      0        2 
   9   chr9_49367347     AKia    C    T      0.5      1        2 
   9   chr9_49367347     AOna    C    T        0      0        2 
   9   chr9_49367347     ASom    C    T        0      0        2 
   9   chr9_49367347     HCab    C    T        0      0        2 
   9   chr9_49367347     HPrz    C    T        0      0        2 
   9   chr9_49367347     ZBoe    C    T        0      0        2 
   9   chr9_49367347     ZGre    C    T        0      0        2 
   9   chr9_49367347     ZHar    C    T        0      0        2 
   9   chr9_49367347   Sample    C    T        0      0        2 
   9   chr9_49375383     AAsi    T    C        0      0        2 
   9   chr9_49375383     AKia    T    C      0.5      1        2 
   9   chr9_49375383     AOna    T    C        0      0        2 
   9   chr9_49375383     ASom    T    C        0      0        2 
   9   chr9_49375383     HCab    T    C        0      0        2 
   9   chr9_49375383     HPrz    T    C        0      0        2 
   9   chr9_49375383     ZBoe    T    C        0      0        2 
   9   chr9_49375383     ZGre    T    C        0      0        2 
   9   chr9_49375383     ZHar    T    C        0      0        2 
   9   chr9_49375383   Sample    T    C        0      0        2 
   9   chr9_49378857     AAsi    T    C        0      0        2 
   9   chr9_49378857     AKia    T    C        0      0        2 
   9   chr9_49378857     AOna    T    C        0      0        2 
   9   chr9_49378857     ASom    T    C        0      0        2 
   9   chr9_49378857     HCab    T    C        1      2        2 
   9   chr9_49378857     HPrz    T    C        1      2        2 
   9   chr9_49378857     ZBoe    T    C        0      0        2 
   9   chr9_49378857     ZGre    T    C        0      0        2 
   9   chr9_49378857     ZHar    T    C        0      0        2 
   9   chr9_49378857   Sample    T    C        0      0        2 
   9   chr9_49387836     AAsi    G    T        0      0        2 
   9   chr9_49387836     AKia    G    T        0      0        2 
   9   chr9_49387836     AOna    G    T        0      0        2 
   9   chr9_49387836     ASom    G    T        0      0        2 
   9   chr9_49387836     HCab    G    T        1      2        2 
   9   chr9_49387836     HPrz    G    T        1      2        2 
   9   chr9_49387836     ZBoe    G    T        0      0        2 
   9   chr9_49387836     ZGre    G    T        0      0        2 
   9   chr9_49387836     ZHar    G    T        0      0        2 
   9   chr9_49387836   Sample    G    T        0      0        2 
   9   chr9_49390738     AAsi    G    A        0      0        2 
   9   chr9_49390738     AKia    G    A        0      0        2 
   9   chr9_49390738     AOna    G    A        0      0        2 
   9   chr9_49390738     ASom    G    A        0      0        2 
   9   chr9_49390738     HCab    G    A        0      0        2 
   9   chr9_49390738     HPrz    G    A        0      0        2 
   9   chr9_49390738     ZBoe    G    A        0      0        2 
   9   chr9_49390738     ZGre    G    A        1      2        2 
   9   chr9_49390738     ZHar    G    A        0      0        2 
   9   chr9_49390738   Sample    G    A        0      0        2 
   9   chr9_49397731     AAsi    A    G        0      0        2 
   9   chr9_49397731     AKia    A    G      0.5      1        2 
   9   chr9_49397731     AOna    A    G        0      0        2 
   9   chr9_49397731     ASom    A    G        0      0        2 
   9   chr9_49397731     HCab    A    G        0      0        2 
   9   chr9_49397731     HPrz    A    G        0      0        2 
   9   chr9_49397731     ZBoe    A    G        0      0        2 
   9   chr9_49397731     ZGre    A    G        0      0        2 
   9   chr9_49397731     ZHar    A    G        0      0        2 
   9   chr9_49397731   Sample    A    G        0      0        2 
   9   chr9_49407671     AAsi    G    T        0      0        2 
   9   chr9_49407671     AKia    G    T        0      0        2 
   9   chr9_49407671     AOna    G    T        0      0        2 
   9   chr9_49407671     ASom    G    T        0      0        2 
   9   chr9_49407671     HCab    G    T        0      0        2 
   9   chr9_49407671     HPrz    G    T        0      0        2 
   9   chr9_49407671     ZBoe    G    T        1      2        2 
   9   chr9_49407671     ZGre    G    T        0      0        2 
   9   chr9_49407671     ZHar    G    T        0      0        2 
   9   chr9_49407671   Sample    G    T        0      0        2 
   9   chr9_49410791     AAsi    C    A        0      0        2 
   9   chr9_49410791     AKia    C    A        0      0        2 
   9   chr9_49410791     AOna    C    A        0      0        2 
   9   chr9_49410791     ASom    C    A        0      0        2 
   9   chr9_49410791     HCab    C    A        0      0        2 
   9   chr9_49410791     HPrz    C    A        0      0        2 
   9   chr9_49410791     ZBoe    C    A      0.5      1        2 
   9   chr9_49410791     ZGre    C    A        0      0        2 
   9   chr9_49410791     ZHar    C    A        0      0        2 
   9   chr9_49410791   Sample    C    A        0      0        2 
   9   chr9_49411868     AAsi    G    A        0      0        2 
   9   chr9_49411868     AKia    G    A        0      0        2 
   9   chr9_49411868     AOna    G    A        0      0        2 
   9   chr9_49411868     ASom    G    A        0      0        2 
   9   chr9_49411868     HCab    G    A        0      0        2 
   9   chr9_49411868     HPrz    G    A        0      0        2 
   9   chr9_49411868     ZBoe    G    A        0      0        2 
   9   chr9_49411868     ZGre    G    A        0      0        2 
   9   chr9_49411868     ZHar    G    A        1      2        2 
   9   chr9_49411868   Sample    G    A        0      0        2 
   9   chr9_49413265     AAsi    A    G        0      0        2 
   9   chr9_49413265     AKia    A    G        0      0        2 
   9   chr9_49413265     AOna    A    G        0      0        2 
   9   chr9_49413265     ASom    A    G        0      0        2 
   9   chr9_49413265     HCab    A    G        1      2        2 
   9   chr9_49413265     HPrz    A    G        1      2        2 
   9   chr9_49413265     ZBoe    A    G        0      0        2 
   9   chr9_49413265     ZGre    A    G        0      0        2 
   9   chr9_49413265     ZHar    A    G        0      0        2 
   9   chr9_49413265   Sample    A    G        0      0        2 
   9   chr9_49415218     AAsi    G    A        0      0        2 
   9   chr9_49415218     AKia    G    A        0      0        2 
   9   chr9_49415218     AOna    G    A        0      0        2 
   9   chr9_49415218     ASom    G    A        0      0        2 
   9   chr9_49415218     HCab    G    A        0      0        2 
   9   chr9_49415218     HPrz    G    A        0      0        2 
   9   chr9_49415218     ZBoe    G    A      0.5      1        2 
   9   chr9_49415218     ZGre    G    A        0      0        2 
   9   chr9_49415218     ZHar    G    A        0      0        2 
   9   chr9_49415218   Sample    G    A        0      0        2 
   9   chr9_49416690     AAsi    T    C        0      0        2 
   9   chr9_49416690     AKia    T    C        0      0        2 
   9   chr9_49416690     AOna    T    C        0      0        2 
   9   chr9_49416690     ASom    T    C        0      0        2 
   9   chr9_49416690     HCab    T    C      0.5      1        2 
   9   chr9_49416690     HPrz    T    C        0      0        2 
   9   chr9_49416690     ZBoe    T    C        0      0        2 
   9   chr9_49416690     ZGre    T    C        0      0        2 
   9   chr9_49416690     ZHar    T    C        0      0        2 
   9   chr9_49416690   Sample    T    C        0      0        2 
   9   chr9_49419060     AAsi    G    A        0      0        2 
   9   chr9_49419060     AKia    G    A      0.5      1        2 
   9   chr9_49419060     AOna    G    A        0      0        2 
   9   chr9_49419060     ASom    G    A        0      0        2 
   9   chr9_49419060     HCab    G    A      0.5      1        2 
   9   chr9_49419060     HPrz    G    A        0      0        2 
   9   chr9_49419060     ZBoe    G    A        0      0        2 
   9   chr9_49419060     ZGre    G    A        0      0        2 
   9   chr9_49419060     ZHar    G    A        0      0        2 
   9   chr9_49419060   Sample    G    A        0      0        2 
   9   chr9_49425397     AAsi    T    C        0      0        2 
   9   chr9_49425397     AKia    T    C        0      0        2 
   9   chr9_49425397     AOna    T    C        0      0        2 
   9   chr9_49425397     ASom    T    C        0      0        2 
   9   chr9_49425397     HCab    T    C        0      0        2 
   9   chr9_49425397     HPrz    T    C        0      0        2 
   9   chr9_49425397     ZBoe    T    C      0.5      1        2 
   9   chr9_49425397     ZGre    T    C        0      0        2 
   9   chr9_49425397     ZHar    T    C        0      0        2 
   9   chr9_49425397   Sample    T    C        0      0        2 
   9   chr9_49425531     AAsi    C    G        0      0        2 
   9   chr9_49425531     AKia    C    G        0      0        2 
   9   chr9_49425531     AOna    C    G        0      0        2 
   9   chr9_49425531     ASom    C    G        0      0        2 
   9   chr9_49425531     HCab    C    G        0      0        2 
   9   chr9_49425531     HPrz    C    G        0      0        2 
   9   chr9_49425531     ZBoe    C    G        0      0        2 
   9   chr9_49425531     ZGre    C    G        0      0        2 
   9   chr9_49425531     ZHar    C    G      0.5      1        2 
   9   chr9_49425531   Sample    C    G        0      0        2 
   9   chr9_49427631     AAsi    G    A        0      0        2 
   9   chr9_49427631     AKia    G    A        0      0        2 
   9   chr9_49427631     AOna    G    A        0      0        2 
   9   chr9_49427631     ASom    G    A        0      0        2 
   9   chr9_49427631     HCab    G    A        1      2        2 
   9   chr9_49427631     HPrz    G    A      0.5      1        2 
   9   chr9_49427631     ZBoe    G    A        0      0        2 
   9   chr9_49427631     ZGre    G    A        0      0        2 
   9   chr9_49427631     ZHar    G    A        0      0        2 
   9   chr9_49427631   Sample    G    A        0      0        2 
   9   chr9_49428212     AAsi    C    A        0      0        2 
   9   chr9_49428212     AKia    C    A      0.5      1        2 
   9   chr9_49428212     AOna    C    A        0      0        2 
   9   chr9_49428212     ASom    C    A        0      0        2 
   9   chr9_49428212     HCab    C    A        0      0        2 
   9   chr9_49428212     HPrz    C    A        0      0        2 
   9   chr9_49428212     ZBoe    C    A        0      0        2 
   9   chr9_49428212     ZGre    C    A        0      0        2 
   9   chr9_49428212     ZHar    C    A        0      0        2 
   9   chr9_49428212   Sample    C    A        0      0        2 
   9   chr9_49432694     AAsi    T    C        0      0        2 
   9   chr9_49432694     AKia    T    C        0      0        2 
   9   chr9_49432694     AOna    T    C        0      0        2 
   9   chr9_49432694     ASom    T    C      0.5      1        2 
   9   chr9_49432694     HCab    T    C        0      0        2 
   9   chr9_49432694     HPrz    T    C        0      0        2 
   9   chr9_49432694     ZBoe    T    C        0      0        2 
   9   chr9_49432694     ZGre    T    C        0      0        2 
   9   chr9_49432694     ZHar    T    C        0      0        2 
   9   chr9_49432694   Sample    T    C        0      0        2 
   9   chr9_49434337     AAsi    G    C        0      0        2 
   9   chr9_49434337     AKia    G    C        0      0        2 
   9   chr9_49434337     AOna    G    C        0      0        2 
   9   chr9_49434337     ASom    G    C        0      0        2 
   9   chr9_49434337     HCab    G    C        0      0        2 
   9   chr9_49434337     HPrz    G    C        0      0        2 
   9   chr9_49434337     ZBoe    G    C      0.5      1        2 
   9   chr9_49434337     ZGre    G    C        0      0        2 
   9   chr9_49434337     ZHar    G    C        0      0        2 
   9   chr9_49434337   Sample    G    C        0      0        2 
   9   chr9_49443833     AAsi    T    C        0      0        2 
   9   chr9_49443833     AKia    T    C        1      2        2 
   9   chr9_49443833     AOna    T    C        1      2        2 
   9   chr9_49443833     ASom    T    C        0      0        2 
   9   chr9_49443833     HCab    T    C        0      0        2 
   9   chr9_49443833     HPrz    T    C        0      0        2 
   9   chr9_49443833     ZBoe    T    C        0      0        2 
   9   chr9_49443833     ZGre    T    C        0      0        2 
   9   chr9_49443833     ZHar    T    C        0      0        2 
   9   chr9_49443833   Sample    T    C        0      0        2 
   9   chr9_49447569     AAsi    A    C        0      0        2 
   9   chr9_49447569     AKia    A    C        0      0        2 
   9   chr9_49447569     AOna    A    C        0      0        2 
   9   chr9_49447569     ASom    A    C        0      0        2 
   9   chr9_49447569     HCab    A    C        1      2        2 
   9   chr9_49447569     HPrz    A    C        1      2        2 
   9   chr9_49447569     ZBoe    A    C        0      0        2 
   9   chr9_49447569     ZGre    A    C        0      0        2 
   9   chr9_49447569     ZHar    A    C        0      0        2 
   9   chr9_49447569   Sample    A    C        0      0        2 
   9   chr9_49447718     AAsi    C    G        0      0        2 
   9   chr9_49447718     AKia    C    G        0      0        2 
   9   chr9_49447718     AOna    C    G        0      0        2 
   9   chr9_49447718     ASom    C    G        0      0        2 
   9   chr9_49447718     HCab    C    G        0      0        2 
   9   chr9_49447718     HPrz    C    G        0      0        2 
   9   chr9_49447718     ZBoe    C    G        0      0        2 
   9   chr9_49447718     ZGre    C    G        0      0        2 
   9   chr9_49447718     ZHar    C    G        1      2        2 
   9   chr9_49447718   Sample    C    G        0      0        2 
   9   chr9_49448793     AAsi    T    C        0      0        2 
   9   chr9_49448793     AKia    T    C        0      0        2 
   9   chr9_49448793     AOna    T    C        0      0        2 
   9   chr9_49448793     ASom    T    C        0      0        2 
   9   chr9_49448793     HCab    T    C      0.5      1        2 
   9   chr9_49448793     HPrz    T    C      0.5      1        2 
   9   chr9_49448793     ZBoe    T    C        0      0        2 
   9   chr9_49448793     ZGre    T    C        0      0        2 
   9   chr9_49448793     ZHar    T    C        0      0        2 
   9   chr9_49448793   Sample    T    C        0      0        2 
   9   chr9_49453182     AAsi    T    C        0      0        2 
   9   chr9_49453182     AKia    T    C      0.5      1        2 
   9   chr9_49453182     AOna    T    C        0      0        2 
   9   chr9_49453182     ASom    T    C        0      0        2 
   9   chr9_49453182     HCab    T    C        0      0        2 
   9   chr9_49453182     HPrz    T    C        0      0        2 
   9   chr9_49453182     ZBoe    T    C        0      0        2 
   9   chr9_49453182     ZGre    T    C        0      0        2 
   9   chr9_49453182     ZHar    T    C        0      0        2 
   9   chr9_49453182   Sample    T    C        0      0        2 
   9   chr9_49458234     AAsi    A    C        0      0        2 
   9   chr9_49458234     AKia    A    C        0      0        2 
   9   chr9_49458234     AOna    A    C        0      0        2 
   9   chr9_49458234     ASom    A    C        0      0        2 
   9   chr9_49458234     HCab    A    C      0.5      1        2 
   9   chr9_49458234     HPrz    A    C        0      0        2 
   9   chr9_49458234     ZBoe    A    C        0      0        2 
   9   chr9_49458234     ZGre    A    C        0      0        2 
   9   chr9_49458234     ZHar    A    C        0      0        2 
   9   chr9_49458234   Sample    A    C        0      0        2 
   9   chr9_49459323     AAsi    A    G        0      0        2 
   9   chr9_49459323     AKia    A    G        0      0        2 
   9   chr9_49459323     AOna    A    G        0      0        2 
   9   chr9_49459323     ASom    A    G      0.5      1        2 
   9   chr9_49459323     HCab    A    G        0      0        2 
   9   chr9_49459323     HPrz    A    G        0      0        2 
   9   chr9_49459323     ZBoe    A    G        0      0        2 
   9   chr9_49459323     ZGre    A    G        0      0        2 
   9   chr9_49459323     ZHar    A    G        0      0        2 
   9   chr9_49459323   Sample    A    G        0      0        2 
   9   chr9_49462416     AAsi    T    C        0      0        2 
   9   chr9_49462416     AKia    T    C        0      0        2 
   9   chr9_49462416     AOna    T    C        0      0        2 
   9   chr9_49462416     ASom    T    C        0      0        2 
   9   chr9_49462416     HCab    T    C        0      0        2 
   9   chr9_49462416     HPrz    T    C        0      0        2 
   9   chr9_49462416     ZBoe    T    C        0      0        2 
   9   chr9_49462416     ZGre    T    C        0      0        2 
   9   chr9_49462416     ZHar    T    C        1      2        2 
   9   chr9_49462416   Sample    T    C        0      0        2 
   9   chr9_49465174     AAsi    G    A        0      0        2 
   9   chr9_49465174     AKia    G    A        0      0        2 
   9   chr9_49465174     AOna    G    A        0      0        2 
   9   chr9_49465174     ASom    G    A        0      0        2 
   9   chr9_49465174     HCab    G    A        0      0        2 
   9   chr9_49465174     HPrz    G    A        0      0        2 
   9   chr9_49465174     ZBoe    G    A        0      0        2 
   9   chr9_49465174     ZGre    G    A      0.5      1        2 
   9   chr9_49465174     ZHar    G    A        0      0        2 
   9   chr9_49465174   Sample    G    A        0      0        2 
   9   chr9_49468916     AAsi    A    G        0      0        2 
   9   chr9_49468916     AKia    A    G        0      0        2 
   9   chr9_49468916     AOna    A    G        0      0        2 
   9   chr9_49468916     ASom    A    G        0      0        2 
   9   chr9_49468916     HCab    A    G        1      2        2 
   9   chr9_49468916     HPrz    A    G        1      2        2 
   9   chr9_49468916     ZBoe    A    G        0      0        2 
   9   chr9_49468916     ZGre    A    G        0      0        2 
   9   chr9_49468916     ZHar    A    G        0      0        2 
   9   chr9_49468916   Sample    A    G        0      0        2 
   9   chr9_49476022     AAsi    T    A        0      0        2 
   9   chr9_49476022     AKia    T    A      0.5      1        2 
   9   chr9_49476022     AOna    T    A        0      0        2 
   9   chr9_49476022     ASom    T    A        0      0        2 
   9   chr9_49476022     HCab    T    A        0      0        2 
   9   chr9_49476022     HPrz    T    A        0      0        2 
   9   chr9_49476022     ZBoe    T    A        0      0        2 
   9   chr9_49476022     ZGre    T    A        0      0        2 
   9   chr9_49476022     ZHar    T    A        0      0        2 
   9   chr9_49476022   Sample    T    A        0      0        2 
   9   chr9_49479288     AAsi    A    T        0      0        2 
   9   chr9_49479288     AKia    A    T      0.5      1        2 
   9   chr9_49479288     AOna    A    T        1      2        2 
   9   chr9_49479288     ASom    A    T        0      0        2 
   9   chr9_49479288     HCab    A    T        0      0        2 
   9   chr9_49479288     HPrz    A    T        0      0        2 
   9   chr9_49479288     ZBoe    A    T        1      2        2 
   9   chr9_49479288     ZGre    A    T        0      0        2 
   9   chr9_49479288     ZHar    A    T        0      0        2 
   9   chr9_49479288   Sample    A    T        0      0        2 
   9   chr9_49483223     AAsi    G    A        0      0        2 
   9   chr9_49483223     AKia    G    A      0.5      1        2 
   9   chr9_49483223     AOna    G    A        0      0        2 
   9   chr9_49483223     ASom    G    A        0      0        2 
   9   chr9_49483223     HCab    G    A        0      0        2 
   9   chr9_49483223     HPrz    G    A        0      0        2 
   9   chr9_49483223     ZBoe    G    A        0      0        2 
   9   chr9_49483223     ZGre    G    A        0      0        2 
   9   chr9_49483223     ZHar    G    A        0      0        2 
   9   chr9_49483223   Sample    G    A        0      0        2 
   9   chr9_49489329     AAsi    A    G        0      0        2 
   9   chr9_49489329     AKia    A    G        0      0        2 
   9   chr9_49489329     AOna    A    G        0      0        2 
   9   chr9_49489329     ASom    A    G        0      0        2 
   9   chr9_49489329     HCab    A    G        0      0        2 
   9   chr9_49489329     HPrz    A    G        0      0        2 
   9   chr9_49489329     ZBoe    A    G      0.5      1        2 
   9   chr9_49489329     ZGre    A    G        0      0        2 
   9   chr9_49489329     ZHar    A    G        0      0        2 
   9   chr9_49489329   Sample    A    G        0      0        2 
   9   chr9_49490506     AAsi    A    G        0      0        2 
   9   chr9_49490506     AKia    A    G        0      0        2 
   9   chr9_49490506     AOna    A    G        0      0        2 
   9   chr9_49490506     ASom    A    G        0      0        2 
   9   chr9_49490506     HCab    A    G        1      2        2 
   9   chr9_49490506     HPrz    A    G        1      2        2 
   9   chr9_49490506     ZBoe    A    G        0      0        2 
   9   chr9_49490506     ZGre    A    G        0      0        2 
   9   chr9_49490506     ZHar    A    G        0      0        2 
   9   chr9_49490506   Sample    A    G        0      0        2 
   9   chr9_49491735     AAsi    A    C        0      0        2 
   9   chr9_49491735     AKia    A    C        0      0        2 
   9   chr9_49491735     AOna    A    C        0      0        2 
   9   chr9_49491735     ASom    A    C        0      0        2 
   9   chr9_49491735     HCab    A    C        1      2        2 
   9   chr9_49491735     HPrz    A    C        1      2        2 
   9   chr9_49491735     ZBoe    A    C        0      0        2 
   9   chr9_49491735     ZGre    A    C        0      0        2 
   9   chr9_49491735     ZHar    A    C        0      0        2 
   9   chr9_49491735   Sample    A    C        0      0        2 
   9   chr9_49492421     AAsi    C    G        0      0        2 
   9   chr9_49492421     AKia    C    G        0      0        2 
   9   chr9_49492421     AOna    C    G        0      0        2 
   9   chr9_49492421     ASom    C    G        0      0        2 
   9   chr9_49492421     HCab    C    G        1      2        2 
   9   chr9_49492421     HPrz    C    G        1      2        2 
   9   chr9_49492421     ZBoe    C    G        0      0        2 
   9   chr9_49492421     ZGre    C    G        0      0        2 
   9   chr9_49492421     ZHar    C    G        0      0        2 
   9   chr9_49492421   Sample    C    G        0      0        2 
   9   chr9_49492884     AAsi    C    T        0      0        2 
   9   chr9_49492884     AKia    C    T        0      0        2 
   9   chr9_49492884     AOna    C    T        0      0        2 
   9   chr9_49492884     ASom    C    T        0      0        2 
   9   chr9_49492884     HCab    C    T        0      0        2 
   9   chr9_49492884     HPrz    C    T        0      0        2 
   9   chr9_49492884     ZBoe    C    T        0      0        2 
   9   chr9_49492884     ZGre    C    T      0.5      1        2 
   9   chr9_49492884     ZHar    C    T        0      0        2 
   9   chr9_49492884   Sample    C    T        0      0        2 
   9   chr9_49499649     AAsi    C    T        0      0        2 
   9   chr9_49499649     AKia    C    T        0      0        2 
   9   chr9_49499649     AOna    C    T        0      0        2 
   9   chr9_49499649     ASom    C    T        0      0        2 
   9   chr9_49499649     HCab    C    T        0      0        2 
   9   chr9_49499649     HPrz    C    T        0      0        2 
   9   chr9_49499649     ZBoe    C    T      0.5      1        2 
   9   chr9_49499649     ZGre    C    T        0      0        2 
   9   chr9_49499649     ZHar    C    T        1      2        2 
   9   chr9_49499649   Sample    C    T        0      0        2 
   9   chr9_49501754     AAsi    T    C        0      0        2 
   9   chr9_49501754     AKia    T    C      0.5      1        2 
   9   chr9_49501754     AOna    T    C        0      0        2 
   9   chr9_49501754     ASom    T    C        0      0        2 
   9   chr9_49501754     HCab    T    C        0      0        2 
   9   chr9_49501754     HPrz    T    C        0      0        2 
   9   chr9_49501754     ZBoe    T    C        0      0        2 
   9   chr9_49501754     ZGre    T    C        0      0        2 
   9   chr9_49501754     ZHar    T    C        0      0        2 
   9   chr9_49501754   Sample    T    C        0      0        2 
   9   chr9_49504080     AAsi    C    G      0.5      1        2 
   9   chr9_49504080     AKia    C    G        0      0        2 
   9   chr9_49504080     AOna    C    G        0      0        2 
   9   chr9_49504080     ASom    C    G        0      0        2 
   9   chr9_49504080     HCab    C    G        0      0        2 
   9   chr9_49504080     HPrz    C    G        0      0        2 
   9   chr9_49504080     ZBoe    C    G        0      0        2 
   9   chr9_49504080     ZGre    C    G        0      0        2 
   9   chr9_49504080     ZHar    C    G        0      0        2 
   9   chr9_49504080   Sample    C    G        0      0        2 
   9   chr9_49506067     AAsi    A    T        0      0        2 
   9   chr9_49506067     AKia    A    T        0      0        2 
   9   chr9_49506067     AOna    A    T        0      0        2 
   9   chr9_49506067     ASom    A    T        0      0        2 
   9   chr9_49506067     HCab    A    T        1      2        2 
   9   chr9_49506067     HPrz    A    T        1      2        2 
   9   chr9_49506067     ZBoe    A    T        0      0        2 
   9   chr9_49506067     ZGre    A    T        0      0        2 
   9   chr9_49506067     ZHar    A    T        0      0        2 
   9   chr9_49506067   Sample    A    T        0      0        2 
   9   chr9_49514145     AAsi    C    G        0      0        2 
   9   chr9_49514145     AKia    C    G      0.5      1        2 
   9   chr9_49514145     AOna    C    G        0      0        2 
   9   chr9_49514145     ASom    C    G        0      0        2 
   9   chr9_49514145     HCab    C    G        0      0        2 
   9   chr9_49514145     HPrz    C    G        0      0        2 
   9   chr9_49514145     ZBoe    C    G        0      0        2 
   9   chr9_49514145     ZGre    C    G        0      0        2 
   9   chr9_49514145     ZHar    C    G        0      0        2 
   9   chr9_49514145   Sample    C    G        0      0        2 
   9   chr9_49518510     AAsi    A    G      0.5      1        2 
   9   chr9_49518510     AKia    A    G        0      0        2 
   9   chr9_49518510     AOna    A    G        0      0        2 
   9   chr9_49518510     ASom    A    G      0.5      1        2 
   9   chr9_49518510     HCab    A    G        0      0        2 
   9   chr9_49518510     HPrz    A    G        0      0        2 
   9   chr9_49518510     ZBoe    A    G        0      0        2 
   9   chr9_49518510     ZGre    A    G        0      0        2 
   9   chr9_49518510     ZHar    A    G        0      0        2 
   9   chr9_49518510   Sample    A    G        1      2        2 
   9   chr9_49521850     AAsi    G    T        0      0        2 
   9   chr9_49521850     AKia    G    T        0      0        2 
   9   chr9_49521850     AOna    G    T      0.5      1        2 
   9   chr9_49521850     ASom    G    T        0      0        2 
   9   chr9_49521850     HCab    G    T        0      0        2 
   9   chr9_49521850     HPrz    G    T        0      0        2 
   9   chr9_49521850     ZBoe    G    T        0      0        2 
   9   chr9_49521850     ZGre    G    T        0      0        2 
   9   chr9_49521850     ZHar    G    T        0      0        2 
   9   chr9_49521850   Sample    G    T        0      0        2 
   9   chr9_49526227     AAsi    A    C      0.5      1        2 
   9   chr9_49526227     AKia    A    C        0      0        2 
   9   chr9_49526227     AOna    A    C        0      0        2 
   9   chr9_49526227     ASom    A    C        0      0        2 
   9   chr9_49526227     HCab    A    C        0      0        2 
   9   chr9_49526227     HPrz    A    C        0      0        2 
   9   chr9_49526227     ZBoe    A    C        0      0        2 
   9   chr9_49526227     ZGre    A    C        0      0        2 
   9   chr9_49526227     ZHar    A    C        0      0        2 
   9   chr9_49526227   Sample    A    C        0      0        2 
   9   chr9_49527262     AAsi    G    A        0      0        2 
   9   chr9_49527262     AKia    G    A        0      0        2 
   9   chr9_49527262     AOna    G    A        0      0        2 
   9   chr9_49527262     ASom    G    A        0      0        2 
   9   chr9_49527262     HCab    G    A        1      2        2 
   9   chr9_49527262     HPrz    G    A        1      2        2 
   9   chr9_49527262     ZBoe    G    A        0      0        2 
   9   chr9_49527262     ZGre    G    A        0      0        2 
   9   chr9_49527262     ZHar    G    A        0      0        2 
   9   chr9_49527262   Sample    G    A        0      0        2 
   9   chr9_49532524     AAsi    C    T        0      0        2 
   9   chr9_49532524     AKia    C    T        1      2        2 
   9   chr9_49532524     AOna    C    T        1      2        2 
   9   chr9_49532524     ASom    C    T        0      0        2 
   9   chr9_49532524     HCab    C    T        0      0        2 
   9   chr9_49532524     HPrz    C    T        0      0        2 
   9   chr9_49532524     ZBoe    C    T        0      0        2 
   9   chr9_49532524     ZGre    C    T        0      0        2 
   9   chr9_49532524     ZHar    C    T        0      0        2 
   9   chr9_49532524   Sample    C    T        0      0        2 
   9   chr9_49540279     AAsi    A    T        0      0        2 
   9   chr9_49540279     AKia    A    T        0      0        2 
   9   chr9_49540279     AOna    A    T        0      0        2 
   9   chr9_49540279     ASom    A    T        0      0        2 
   9   chr9_49540279     HCab    A    T        1      2        2 
   9   chr9_49540279     HPrz    A    T        1      2        2 
   9   chr9_49540279     ZBoe    A    T        0      0        2 
   9   chr9_49540279     ZGre    A    T        0      0        2 
   9   chr9_49540279     ZHar    A    T        0      0        2 
   9   chr9_49540279   Sample    A    T        0      0        2 
   9   chr9_49540416     AAsi    C    G        0      0        2 
   9   chr9_49540416     AKia    C    G        0      0        2 
   9   chr9_49540416     AOna    C    G        0      0        2 
   9   chr9_49540416     ASom    C    G        0      0        2 
   9   chr9_49540416     HCab    C    G        1      2        2 
   9   chr9_49540416     HPrz    C    G        1      2        2 
   9   chr9_49540416     ZBoe    C    G        0      0        2 
   9   chr9_49540416     ZGre    C    G        0      0        2 
   9   chr9_49540416     ZHar    C    G        0      0        2 
   9   chr9_49540416   Sample    C    G        0      0        2 
   9   chr9_49542334     AAsi    G    C        0      0        2 
   9   chr9_49542334     AKia    G    C        0      0        2 
   9   chr9_49542334     AOna    G    C        0      0        2 
   9   chr9_49542334     ASom    G    C        0      0        2 
   9   chr9_49542334     HCab    G    C        0      0        2 
   9   chr9_49542334     HPrz    G    C        0      0        2 
   9   chr9_49542334     ZBoe    G    C        0      0        2 
   9   chr9_49542334     ZGre    G    C        0      0        2 
   9   chr9_49542334     ZHar    G    C      0.5      1        2 
   9   chr9_49542334   Sample    G    C        0      0        2 
   9   chr9_49548713     AAsi    G    A        0      0        2 
   9   chr9_49548713     AKia    G    A        0      0        2 
   9   chr9_49548713     AOna    G    A        0      0        2 
   9   chr9_49548713     ASom    G    A        0      0        2 
   9   chr9_49548713     HCab    G    A        1      2        2 
   9   chr9_49548713     HPrz    G    A        1      2        2 
   9   chr9_49548713     ZBoe    G    A        0      0        2 
   9   chr9_49548713     ZGre    G    A        0      0        2 
   9   chr9_49548713     ZHar    G    A        0      0        2 
   9   chr9_49548713   Sample    G    A        0      0        2 
   9   chr9_49549776     AAsi    T    C        0      0        2 
   9   chr9_49549776     AKia    T    C        0      0        2 
   9   chr9_49549776     AOna    T    C        0      0        2 
   9   chr9_49549776     ASom    T    C        0      0        2 
   9   chr9_49549776     HCab    T    C        0      0        2 
   9   chr9_49549776     HPrz    T    C      0.5      1        2 
   9   chr9_49549776     ZBoe    T    C        0      0        2 
   9   chr9_49549776     ZGre    T    C        0      0        2 
   9   chr9_49549776     ZHar    T    C        0      0        2 
   9   chr9_49549776   Sample    T    C        0      0        2 
   9   chr9_49551903     AAsi    A    G        0      0        2 
   9   chr9_49551903     AKia    A    G        0      0        2 
   9   chr9_49551903     AOna    A    G        0      0        2 
   9   chr9_49551903     ASom    A    G        0      0        2 
   9   chr9_49551903     HCab    A    G        0      0        2 
   9   chr9_49551903     HPrz    A    G        0      0        2 
   9   chr9_49551903     ZBoe    A    G        0      0        2 
   9   chr9_49551903     ZGre    A    G        1      2        2 
   9   chr9_49551903     ZHar    A    G        0      0        2 
   9   chr9_49551903   Sample    A    G        0      0        2 
   9   chr9_49557025     AAsi    G    A        0      0        2 
   9   chr9_49557025     AKia    G    A        0      0        2 
   9   chr9_49557025     AOna    G    A        0      0        2 
   9   chr9_49557025     ASom    G    A        0      0        2 
   9   chr9_49557025     HCab    G    A        0      0        2 
   9   chr9_49557025     HPrz    G    A        0      0        2 
   9   chr9_49557025     ZBoe    G    A        0      0        2 
   9   chr9_49557025     ZGre    G    A        0      0        2 
   9   chr9_49557025     ZHar    G    A      0.5      1        2 
   9   chr9_49557025   Sample    G    A        0      0        2 
   9   chr9_49559578     AAsi    C    A      0.5      1        2 
   9   chr9_49559578     AKia    C    A        0      0        2 
   9   chr9_49559578     AOna    C    A        0      0        2 
   9   chr9_49559578     ASom    C    A        0      0        2 
   9   chr9_49559578     HCab    C    A        0      0        2 
   9   chr9_49559578     HPrz    C    A        0      0        2 
   9   chr9_49559578     ZBoe    C    A        0      0        2 
   9   chr9_49559578     ZGre    C    A        0      0        2 
   9   chr9_49559578     ZHar    C    A        0      0        2 
   9   chr9_49559578   Sample    C    A        0      0        2 
   9   chr9_49564047     AAsi    T    C        0      0        2 
   9   chr9_49564047     AKia    T    C        0      0        2 
   9   chr9_49564047     AOna    T    C        0      0        2 
   9   chr9_49564047     ASom    T    C        0      0        2 
   9   chr9_49564047     HCab    T    C        1      2        2 
   9   chr9_49564047     HPrz    T    C        1      2        2 
   9   chr9_49564047     ZBoe    T    C        0      0        2 
   9   chr9_49564047     ZGre    T    C        0      0        2 
   9   chr9_49564047     ZHar    T    C        0      0        2 
   9   chr9_49564047   Sample    T    C        0      0        2 
   9   chr9_49570172     AAsi    T    G        0      0        2 
   9   chr9_49570172     AKia    T    G        0      0        2 
   9   chr9_49570172     AOna    T    G        0      0        2 
   9   chr9_49570172     ASom    T    G        0      0        2 
   9   chr9_49570172     HCab    T    G        1      2        2 
   9   chr9_49570172     HPrz    T    G        1      2        2 
   9   chr9_49570172     ZBoe    T    G        0      0        2 
   9   chr9_49570172     ZGre    T    G        0      0        2 
   9   chr9_49570172     ZHar    T    G        0      0        2 
   9   chr9_49570172   Sample    T    G        0      0        2 
   9   chr9_49570979     AAsi    A    C        0      0        2 
   9   chr9_49570979     AKia    A    C        0      0        2 
   9   chr9_49570979     AOna    A    C        0      0        2 
   9   chr9_49570979     ASom    A    C        0      0        2 
   9   chr9_49570979     HCab    A    C        0      0        2 
   9   chr9_49570979     HPrz    A    C        0      0        2 
   9   chr9_49570979     ZBoe    A    C        0      0        2 
   9   chr9_49570979     ZGre    A    C        0      0        2 
   9   chr9_49570979     ZHar    A    C      0.5      1        2 
   9   chr9_49570979   Sample    A    C        0      0        2 
   9   chr9_49571834     AAsi    T    C        0      0        2 
   9   chr9_49571834     AKia    T    C        0      0        2 
   9   chr9_49571834     AOna    T    C        0      0        2 
   9   chr9_49571834     ASom    T    C        0      0        2 
   9   chr9_49571834     HCab    T    C        0      0        2 
   9   chr9_49571834     HPrz    T    C      0.5      1        2 
   9   chr9_49571834     ZBoe    T    C        0      0        2 
   9   chr9_49571834     ZGre    T    C        0      0        2 
   9   chr9_49571834     ZHar    T    C        0      0        2 
   9   chr9_49571834   Sample    T    C        0      0        2 
   9   chr9_49576243     AAsi    A    G        0      0        2 
   9   chr9_49576243     AKia    A    G        0      0        2 
   9   chr9_49576243     AOna    A    G      0.5      1        2 
   9   chr9_49576243     ASom    A    G        0      0        2 
   9   chr9_49576243     HCab    A    G        0      0        2 
   9   chr9_49576243     HPrz    A    G        0      0        2 
   9   chr9_49576243     ZBoe    A    G        0      0        2 
   9   chr9_49576243     ZGre    A    G        0      0        2 
   9   chr9_49576243     ZHar    A    G        0      0        2 
   9   chr9_49576243   Sample    A    G        0      0        2 
   9   chr9_49576534     AAsi    T    G        0      0        2 
   9   chr9_49576534     AKia    T    G        0      0        2 
   9   chr9_49576534     AOna    T    G        0      0        2 
   9   chr9_49576534     ASom    T    G        0      0        2 
   9   chr9_49576534     HCab    T    G        1      2        2 
   9   chr9_49576534     HPrz    T    G        1      2        2 
   9   chr9_49576534     ZBoe    T    G        0      0        2 
   9   chr9_49576534     ZGre    T    G        0      0        2 
   9   chr9_49576534     ZHar    T    G        0      0        2 
   9   chr9_49576534   Sample    T    G        0      0        2 
   9   chr9_49581212     AAsi    A    G        0      0        2 
   9   chr9_49581212     AKia    A    G        0      0        2 
   9   chr9_49581212     AOna    A    G      0.5      1        2 
   9   chr9_49581212     ASom    A    G        0      0        2 
   9   chr9_49581212     HCab    A    G        0      0        2 
   9   chr9_49581212     HPrz    A    G        0      0        2 
   9   chr9_49581212     ZBoe    A    G        0      0        2 
   9   chr9_49581212     ZGre    A    G        0      0        2 
   9   chr9_49581212     ZHar    A    G        0      0        2 
   9   chr9_49581212   Sample    A    G        0      0        2 
   9   chr9_49582776     AAsi    T    C        1      2        2 
   9   chr9_49582776     AKia    T    C        0      0        2 
   9   chr9_49582776     AOna    T    C        0      0        2 
   9   chr9_49582776     ASom    T    C      0.5      1        2 
   9   chr9_49582776     HCab    T    C        0      0        2 
   9   chr9_49582776     HPrz    T    C        0      0        2 
   9   chr9_49582776     ZBoe    T    C        0      0        2 
   9   chr9_49582776     ZGre    T    C        0      0        2 
   9   chr9_49582776     ZHar    T    C        0      0        2 
   9   chr9_49582776   Sample    T    C        1      2        2 
   9   chr9_49589147     AAsi    G    C      0.5      1        2 
   9   chr9_49589147     AKia    G    C        0      0        2 
   9   chr9_49589147     AOna    G    C        0      0        2 
   9   chr9_49589147     ASom    G    C        0      0        2 
   9   chr9_49589147     HCab    G    C        0      0        2 
   9   chr9_49589147     HPrz    G    C        0      0        2 
   9   chr9_49589147     ZBoe    G    C        0      0        2 
   9   chr9_49589147     ZGre    G    C        0      0        2 
   9   chr9_49589147     ZHar    G    C        0      0        2 
   9   chr9_49589147   Sample    G    C        0      0        2 
   9   chr9_49592768     AAsi    C    T        0      0        2 
   9   chr9_49592768     AKia    C    T        0      0        2 
   9   chr9_49592768     AOna    C    T        0      0        2 
   9   chr9_49592768     ASom    C    T        0      0        2 
   9   chr9_49592768     HCab    C    T        0      0        2 
   9   chr9_49592768     HPrz    C    T      0.5      1        2 
   9   chr9_49592768     ZBoe    C    T        0      0        2 
   9   chr9_49592768     ZGre    C    T        0      0        2 
   9   chr9_49592768     ZHar    C    T        0      0        2 
   9   chr9_49592768   Sample    C    T        0      0        2 
   9   chr9_49597173     AAsi    T    C        0      0        2 
   9   chr9_49597173     AKia    T    C        0      0        2 
   9   chr9_49597173     AOna    T    C        0      0        2 
   9   chr9_49597173     ASom    T    C        0      0        2 
   9   chr9_49597173     HCab    T    C        0      0        2 
   9   chr9_49597173     HPrz    T    C      0.5      1        2 
   9   chr9_49597173     ZBoe    T    C        0      0        2 
   9   chr9_49597173     ZGre    T    C        0      0        2 
   9   chr9_49597173     ZHar    T    C        0      0        2 
   9   chr9_49597173   Sample    T    C        0      0        2 
   9   chr9_49615374     AAsi    C    G        0      0        2 
   9   chr9_49615374     AKia    C    G        0      0        2 
   9   chr9_49615374     AOna    C    G        0      0        2 
   9   chr9_49615374     ASom    C    G      0.5      1        2 
   9   chr9_49615374     HCab    C    G        0      0        2 
   9   chr9_49615374     HPrz    C    G        0      0        2 
   9   chr9_49615374     ZBoe    C    G        0      0        2 
   9   chr9_49615374     ZGre    C    G        0      0        2 
   9   chr9_49615374     ZHar    C    G        0      0        2 
   9   chr9_49615374   Sample    C    G        0      0        2 
   9   chr9_49627711     AAsi    A    G        0      0        2 
   9   chr9_49627711     AKia    A    G        0      0        2 
   9   chr9_49627711     AOna    A    G        0      0        2 
   9   chr9_49627711     ASom    A    G        0      0        2 
   9   chr9_49627711     HCab    A    G        0      0        2 
   9   chr9_49627711     HPrz    A    G        0      0        2 
   9   chr9_49627711     ZBoe    A    G        0      0        2 
   9   chr9_49627711     ZGre    A    G        1      2        2 
   9   chr9_49627711     ZHar    A    G        0      0        2 
   9   chr9_49627711   Sample    A    G        0      0        2 
   9   chr9_49640769     AAsi    G    C        0      0        2 
   9   chr9_49640769     AKia    G    C        0      0        2 
   9   chr9_49640769     AOna    G    C        0      0        2 
   9   chr9_49640769     ASom    G    C        0      0        2 
   9   chr9_49640769     HCab    G    C        0      0        2 
   9   chr9_49640769     HPrz    G    C        0      0        2 
   9   chr9_49640769     ZBoe    G    C        0      0        2 
   9   chr9_49640769     ZGre    G    C        0      0        2 
   9   chr9_49640769     ZHar    G    C      0.5      1        2 
   9   chr9_49640769   Sample    G    C        0      0        2 
   9   chr9_49642104     AAsi    T    G        0      0        2 
   9   chr9_49642104     AKia    T    G        0      0        2 
   9   chr9_49642104     AOna    T    G        0      0        2 
   9   chr9_49642104     ASom    T    G        0      0        2 
   9   chr9_49642104     HCab    T    G        1      2        2 
   9   chr9_49642104     HPrz    T    G        1      2        2 
   9   chr9_49642104     ZBoe    T    G        0      0        2 
   9   chr9_49642104     ZGre    T    G        0      0        2 
   9   chr9_49642104     ZHar    T    G        0      0        2 
   9   chr9_49642104   Sample    T    G        0      0        2 
   9   chr9_49642708     AAsi    A    T        0      0        2 
   9   chr9_49642708     AKia    A    T        1      2        2 
   9   chr9_49642708     AOna    A    T      0.5      1        2 
   9   chr9_49642708     ASom    A    T        0      0        2 
   9   chr9_49642708     HCab    A    T        0      0        2 
   9   chr9_49642708     HPrz    A    T        0      0        2 
   9   chr9_49642708     ZBoe    A    T        0      0        2 
   9   chr9_49642708     ZGre    A    T        0      0        2 
   9   chr9_49642708     ZHar    A    T        0      0        2 
   9   chr9_49642708   Sample    A    T        0      0        2 
   9   chr9_49651175     AAsi    C    T        0      0        2 
   9   chr9_49651175     AKia    C    T        0      0        2 
   9   chr9_49651175     AOna    C    T        0      0        2 
   9   chr9_49651175     ASom    C    T        0      0        2 
   9   chr9_49651175     HCab    C    T        0      0        2 
   9   chr9_49651175     HPrz    C    T        0      0        2 
   9   chr9_49651175     ZBoe    C    T        0      0        2 
   9   chr9_49651175     ZGre    C    T        0      0        2 
   9   chr9_49651175     ZHar    C    T        1      2        2 
   9   chr9_49651175   Sample    C    T        0      0        2 
   9   chr9_49653852     AAsi    A    C      0.5      1        2 
   9   chr9_49653852     AKia    A    C        0      0        2 
   9   chr9_49653852     AOna    A    C        0      0        2 
   9   chr9_49653852     ASom    A    C      0.5      1        2 
   9   chr9_49653852     HCab    A    C        0      0        2 
   9   chr9_49653852     HPrz    A    C        0      0        2 
   9   chr9_49653852     ZBoe    A    C        0      0        2 
   9   chr9_49653852     ZGre    A    C        0      0        2 
   9   chr9_49653852     ZHar    A    C        0      0        2 
   9   chr9_49653852   Sample    A    C        0      0        2 
   9   chr9_49664311     AAsi    G    A      0.5      1        2 
   9   chr9_49664311     AKia    G    A        0      0        2 
   9   chr9_49664311     AOna    G    A        0      0        2 
   9   chr9_49664311     ASom    G    A        0      0        2 
   9   chr9_49664311     HCab    G    A        0      0        2 
   9   chr9_49664311     HPrz    G    A        0      0        2 
   9   chr9_49664311     ZBoe    G    A        0      0        2 
   9   chr9_49664311     ZGre    G    A        0      0        2 
   9   chr9_49664311     ZHar    G    A        0      0        2 
   9   chr9_49664311   Sample    G    A        0      0        2 
   9   chr9_49667120     AAsi    A    T        0      0        2 
   9   chr9_49667120     AKia    A    T        0      0        2 
   9   chr9_49667120     AOna    A    T        0      0        2 
   9   chr9_49667120     ASom    A    T        0      0        2 
   9   chr9_49667120     HCab    A    T        0      0        2 
   9   chr9_49667120     HPrz    A    T      0.5      1        2 
   9   chr9_49667120     ZBoe    A    T        0      0        2 
   9   chr9_49667120     ZGre    A    T        0      0        2 
   9   chr9_49667120     ZHar    A    T        0      0        2 
   9   chr9_49667120   Sample    A    T        0      0        2 
   9   chr9_49667737     AAsi    C    T        0      0        2 
   9   chr9_49667737     AKia    C    T        0      0        2 
   9   chr9_49667737     AOna    C    T        0      0        2 
   9   chr9_49667737     ASom    C    T        1      2        2 
   9   chr9_49667737     HCab    C    T        0      0        2 
   9   chr9_49667737     HPrz    C    T        0      0        2 
   9   chr9_49667737     ZBoe    C    T        0      0        2 
   9   chr9_49667737     ZGre    C    T        0      0        2 
   9   chr9_49667737     ZHar    C    T        0      0        2 
   9   chr9_49667737   Sample    C    T        0      0        2 
   9   chr9_49675105     AAsi    C    T        0      0        2 
   9   chr9_49675105     AKia    C    T        0      0        2 
   9   chr9_49675105     AOna    C    T        0      0        2 
   9   chr9_49675105     ASom    C    T        0      0        2 
   9   chr9_49675105     HCab    C    T        1      2        2 
   9   chr9_49675105     HPrz    C    T        1      2        2 
   9   chr9_49675105     ZBoe    C    T        0      0        2 
   9   chr9_49675105     ZGre    C    T        0      0        2 
   9   chr9_49675105     ZHar    C    T        0      0        2 
   9   chr9_49675105   Sample    C    T        0      0        2 
   9   chr9_49676338     AAsi    C    T        0      0        2 
   9   chr9_49676338     AKia    C    T        0      0        2 
   9   chr9_49676338     AOna    C    T        0      0        2 
   9   chr9_49676338     ASom    C    T        0      0        2 
   9   chr9_49676338     HCab    C    T        1      2        2 
   9   chr9_49676338     HPrz    C    T        1      2        2 
   9   chr9_49676338     ZBoe    C    T        0      0        2 
   9   chr9_49676338     ZGre    C    T        0      0        2 
   9   chr9_49676338     ZHar    C    T        0      0        2 
   9   chr9_49676338   Sample    C    T        0      0        2 
   9   chr9_49679747     AAsi    A    G        0      0        2 
   9   chr9_49679747     AKia    A    G        1      2        2 
   9   chr9_49679747     AOna    A    G      0.5      1        2 
   9   chr9_49679747     ASom    A    G        0      0        2 
   9   chr9_49679747     HCab    A    G        0      0        2 
   9   chr9_49679747     HPrz    A    G        0      0        2 
   9   chr9_49679747     ZBoe    A    G        0      0        2 
   9   chr9_49679747     ZGre    A    G        0      0        2 
   9   chr9_49679747     ZHar    A    G        0      0        2 
   9   chr9_49679747   Sample    A    G        0      0        2 
   9   chr9_49689349     AAsi    A    C        0      0        2 
   9   chr9_49689349     AKia    A    C        0      0        2 
   9   chr9_49689349     AOna    A    C        0      0        2 
   9   chr9_49689349     ASom    A    C        0      0        2 
   9   chr9_49689349     HCab    A    C        0      0        2 
   9   chr9_49689349     HPrz    A    C      0.5      1        2 
   9   chr9_49689349     ZBoe    A    C        0      0        2 
   9   chr9_49689349     ZGre    A    C        0      0        2 
   9   chr9_49689349     ZHar    A    C        0      0        2 
   9   chr9_49689349   Sample    A    C        0      0        2 
   9   chr9_49689443     AAsi    C    T        0      0        2 
   9   chr9_49689443     AKia    C    T        0      0        2 
   9   chr9_49689443     AOna    C    T        0      0        2 
   9   chr9_49689443     ASom    C    T        0      0        2 
   9   chr9_49689443     HCab    C    T        0      0        2 
   9   chr9_49689443     HPrz    C    T      0.5      1        2 
   9   chr9_49689443     ZBoe    C    T        0      0        2 
   9   chr9_49689443     ZGre    C    T        0      0        2 
   9   chr9_49689443     ZHar    C    T        0      0        2 
   9   chr9_49689443   Sample    C    T        0      0        2 
   9   chr9_49693232     AAsi    C    T        0      0        2 
   9   chr9_49693232     AKia    C    T        0      0        2 
   9   chr9_49693232     AOna    C    T        0      0        2 
   9   chr9_49693232     ASom    C    T        0      0        2 
   9   chr9_49693232     HCab    C    T        0      0        2 
   9   chr9_49693232     HPrz    C    T        0      0        2 
   9   chr9_49693232     ZBoe    C    T        1      2        2 
   9   chr9_49693232     ZGre    C    T        0      0        2 
   9   chr9_49693232     ZHar    C    T        0      0        2 
   9   chr9_49693232   Sample    C    T        0      0        2 
   9   chr9_49698624     AAsi    G    A        0      0        2 
   9   chr9_49698624     AKia    G    A        0      0        2 
   9   chr9_49698624     AOna    G    A        0      0        2 
   9   chr9_49698624     ASom    G    A        0      0        2 
   9   chr9_49698624     HCab    G    A        1      2        2 
   9   chr9_49698624     HPrz    G    A        1      2        2 
   9   chr9_49698624     ZBoe    G    A        0      0        2 
   9   chr9_49698624     ZGre    G    A        0      0        2 
   9   chr9_49698624     ZHar    G    A        0      0        2 
   9   chr9_49698624   Sample    G    A        0      0        2 
   9   chr9_49698960     AAsi    C    T        0      0        2 
   9   chr9_49698960     AKia    C    T        0      0        2 
   9   chr9_49698960     AOna    C    T      0.5      1        2 
   9   chr9_49698960     ASom    C    T        0      0        2 
   9   chr9_49698960     HCab    C    T        0      0        2 
   9   chr9_49698960     HPrz    C    T        0      0        2 
   9   chr9_49698960     ZBoe    C    T        0      0        2 
   9   chr9_49698960     ZGre    C    T        0      0        2 
   9   chr9_49698960     ZHar    C    T        0      0        2 
   9   chr9_49698960   Sample    C    T        0      0        2 
   9   chr9_49705247     AAsi    T    G        0      0        2 
   9   chr9_49705247     AKia    T    G        0      0        2 
   9   chr9_49705247     AOna    T    G        0      0        2 
   9   chr9_49705247     ASom    T    G        0      0        2 
   9   chr9_49705247     HCab    T    G        0      0        2 
   9   chr9_49705247     HPrz    T    G        0      0        2 
   9   chr9_49705247     ZBoe    T    G        0      0        2 
   9   chr9_49705247     ZGre    T    G        0      0        2 
   9   chr9_49705247     ZHar    T    G      0.5      1        2 
   9   chr9_49705247   Sample    T    G        0      0        2 
   9   chr9_49708392     AAsi    G    A        0      0        2 
   9   chr9_49708392     AKia    G    A        0      0        2 
   9   chr9_49708392     AOna    G    A        0      0        2 
   9   chr9_49708392     ASom    G    A        0      0        2 
   9   chr9_49708392     HCab    G    A        0      0        2 
   9   chr9_49708392     HPrz    G    A        0      0        2 
   9   chr9_49708392     ZBoe    G    A        0      0        2 
   9   chr9_49708392     ZGre    G    A        0      0        2 
   9   chr9_49708392     ZHar    G    A        1      2        2 
   9   chr9_49708392   Sample    G    A        0      0        2 
   9   chr9_49719552     AAsi    C    T        0      0        2 
   9   chr9_49719552     AKia    C    T        0      0        2 
   9   chr9_49719552     AOna    C    T        0      0        2 
   9   chr9_49719552     ASom    C    T        0      0        2 
   9   chr9_49719552     HCab    C    T        0      0        2 
   9   chr9_49719552     HPrz    C    T      0.5      1        2 
   9   chr9_49719552     ZBoe    C    T        0      0        2 
   9   chr9_49719552     ZGre    C    T        0      0        2 
   9   chr9_49719552     ZHar    C    T        0      0        2 
   9   chr9_49719552   Sample    C    T        0      0        2 
   9   chr9_49723960     AAsi    T    G        0      0        2 
   9   chr9_49723960     AKia    T    G        0      0        2 
   9   chr9_49723960     AOna    T    G        0      0        2 
   9   chr9_49723960     ASom    T    G        0      0        2 
   9   chr9_49723960     HCab    T    G        0      0        2 
   9   chr9_49723960     HPrz    T    G        0      0        2 
   9   chr9_49723960     ZBoe    T    G        0      0        2 
   9   chr9_49723960     ZGre    T    G      0.5      1        2 
   9   chr9_49723960     ZHar    T    G        0      0        2 
   9   chr9_49723960   Sample    T    G        0      0        2 
   9   chr9_49732844     AAsi    C    G        0      0        2 
   9   chr9_49732844     AKia    C    G        0      0        2 
   9   chr9_49732844     AOna    C    G        0      0        2 
   9   chr9_49732844     ASom    C    G        0      0        2 
   9   chr9_49732844     HCab    C    G        0      0        2 
   9   chr9_49732844     HPrz    C    G        0      0        2 
   9   chr9_49732844     ZBoe    C    G      0.5      1        2 
   9   chr9_49732844     ZGre    C    G        0      0        2 
   9   chr9_49732844     ZHar    C    G        0      0        2 
   9   chr9_49732844   Sample    C    G        0      0        2 
   9   chr9_49733464     AAsi    T    C        0      0        2 
   9   chr9_49733464     AKia    T    C        0      0        2 
   9   chr9_49733464     AOna    T    C        0      0        2 
   9   chr9_49733464     ASom    T    C        0      0        2 
   9   chr9_49733464     HCab    T    C        0      0        2 
   9   chr9_49733464     HPrz    T    C        0      0        2 
   9   chr9_49733464     ZBoe    T    C        0      0        2 
   9   chr9_49733464     ZGre    T    C        0      0        2 
   9   chr9_49733464     ZHar    T    C        1      2        2 
   9   chr9_49733464   Sample    T    C        0      0        2 
   9   chr9_49737042     AAsi    T    A        0      0        2 
   9   chr9_49737042     AKia    T    A        0      0        2 
   9   chr9_49737042     AOna    T    A        0      0        2 
   9   chr9_49737042     ASom    T    A        0      0        2 
   9   chr9_49737042     HCab    T    A        1      2        2 
   9   chr9_49737042     HPrz    T    A        1      2        2 
   9   chr9_49737042     ZBoe    T    A        0      0        2 
   9   chr9_49737042     ZGre    T    A        0      0        2 
   9   chr9_49737042     ZHar    T    A        0      0        2 
   9   chr9_49737042   Sample    T    A        0      0        2 
   9   chr9_49746345     AAsi    T    C        0      0        2 
   9   chr9_49746345     AKia    T    C      0.5      1        2 
   9   chr9_49746345     AOna    T    C        0      0        2 
   9   chr9_49746345     ASom    T    C        1      2        2 
   9   chr9_49746345     HCab    T    C        0      0        2 
   9   chr9_49746345     HPrz    T    C        0      0        2 
   9   chr9_49746345     ZBoe    T    C        0      0        2 
   9   chr9_49746345     ZGre    T    C        0      0        2 
   9   chr9_49746345     ZHar    T    C        0      0        2 
   9   chr9_49746345   Sample    T    C        0      0        2 
   9   chr9_49746991     AAsi    T    A        0      0        2 
   9   chr9_49746991     AKia    T    A        0      0        2 
   9   chr9_49746991     AOna    T    A        0      0        2 
   9   chr9_49746991     ASom    T    A        0      0        2 
   9   chr9_49746991     HCab    T    A        1      2        2 
   9   chr9_49746991     HPrz    T    A        1      2        2 
   9   chr9_49746991     ZBoe    T    A        0      0        2 
   9   chr9_49746991     ZGre    T    A        0      0        2 
   9   chr9_49746991     ZHar    T    A        0      0        2 
   9   chr9_49746991   Sample    T    A        0      0        2 
   9   chr9_49753138     AAsi    T    C        0      0        2 
   9   chr9_49753138     AKia    T    C        0      0        2 
   9   chr9_49753138     AOna    T    C        0      0        2 
   9   chr9_49753138     ASom    T    C        0      0        2 
   9   chr9_49753138     HCab    T    C        0      0        2 
   9   chr9_49753138     HPrz    T    C        0      0        2 
   9   chr9_49753138     ZBoe    T    C        0      0        2 
   9   chr9_49753138     ZGre    T    C        1      2        2 
   9   chr9_49753138     ZHar    T    C        1      2        2 
   9   chr9_49753138   Sample    T    C        0      0        2 
   9   chr9_49753573     AAsi    G    C        0      0        2 
   9   chr9_49753573     AKia    G    C      0.5      1        2 
   9   chr9_49753573     AOna    G    C      0.5      1        2 
   9   chr9_49753573     ASom    G    C        0      0        2 
   9   chr9_49753573     HCab    G    C        0      0        2 
   9   chr9_49753573     HPrz    G    C        0      0        2 
   9   chr9_49753573     ZBoe    G    C        0      0        2 
   9   chr9_49753573     ZGre    G    C        0      0        2 
   9   chr9_49753573     ZHar    G    C        0      0        2 
   9   chr9_49753573   Sample    G    C        0      0        2 
   9   chr9_49753837     AAsi    T    A      0.5      1        2 
   9   chr9_49753837     AKia    T    A        0      0        2 
   9   chr9_49753837     AOna    T    A        0      0        2 
   9   chr9_49753837     ASom    T    A        0      0        2 
   9   chr9_49753837     HCab    T    A        0      0        2 
   9   chr9_49753837     HPrz    T    A        0      0        2 
   9   chr9_49753837     ZBoe    T    A        0      0        2 
   9   chr9_49753837     ZGre    T    A        0      0        2 
   9   chr9_49753837     ZHar    T    A        0      0        2 
   9   chr9_49753837   Sample    T    A        1      2        2 
   9   chr9_49759387     AAsi    T    G        0      0        2 
   9   chr9_49759387     AKia    T    G      0.5      1        2 
   9   chr9_49759387     AOna    T    G        0      0        2 
   9   chr9_49759387     ASom    T    G        0      0        2 
   9   chr9_49759387     HCab    T    G        0      0        2 
   9   chr9_49759387     HPrz    T    G        0      0        2 
   9   chr9_49759387     ZBoe    T    G        0      0        2 
   9   chr9_49759387     ZGre    T    G        0      0        2 
   9   chr9_49759387     ZHar    T    G        0      0        2 
   9   chr9_49759387   Sample    T    G        0      0        2 
   9   chr9_49760472     AAsi    A    G        0      0        2 
   9   chr9_49760472     AKia    A    G        0      0        2 
   9   chr9_49760472     AOna    A    G      0.5      1        2 
   9   chr9_49760472     ASom    A    G        0      0        2 
   9   chr9_49760472     HCab    A    G        0      0        2 
   9   chr9_49760472     HPrz    A    G        0      0        2 
   9   chr9_49760472     ZBoe    A    G        0      0        2 
   9   chr9_49760472     ZGre    A    G        0      0        2 
   9   chr9_49760472     ZHar    A    G        0      0        2 
   9   chr9_49760472   Sample    A    G        0      0        2 
   9   chr9_49761469     AAsi    A    G        0      0        2 
   9   chr9_49761469     AKia    A    G        0      0        2 
   9   chr9_49761469     AOna    A    G        0      0        2 
   9   chr9_49761469     ASom    A    G      0.5      1        2 
   9   chr9_49761469     HCab    A    G        0      0        2 
   9   chr9_49761469     HPrz    A    G        0      0        2 
   9   chr9_49761469     ZBoe    A    G        0      0        2 
   9   chr9_49761469     ZGre    A    G        0      0        2 
   9   chr9_49761469     ZHar    A    G        0      0        2 
   9   chr9_49761469   Sample    A    G        0      0        2 
   9   chr9_49762726     AAsi    G    C        0      0        2 
   9   chr9_49762726     AKia    G    C        0      0        2 
   9   chr9_49762726     AOna    G    C        0      0        2 
   9   chr9_49762726     ASom    G    C        0      0        2 
   9   chr9_49762726     HCab    G    C        0      0        2 
   9   chr9_49762726     HPrz    G    C        0      0        2 
   9   chr9_49762726     ZBoe    G    C        1      2        2 
   9   chr9_49762726     ZGre    G    C        0      0        2 
   9   chr9_49762726     ZHar    G    C        0      0        2 
   9   chr9_49762726   Sample    G    C        0      0        2 
   9   chr9_49770201     AAsi    G    A        1      2        2 
   9   chr9_49770201     AKia    G    A        0      0        2 
   9   chr9_49770201     AOna    G    A        0      0        2 
   9   chr9_49770201     ASom    G    A        1      2        2 
   9   chr9_49770201     HCab    G    A        0      0        2 
   9   chr9_49770201     HPrz    G    A        0      0        2 
   9   chr9_49770201     ZBoe    G    A        0      0        2 
   9   chr9_49770201     ZGre    G    A        0      0        2 
   9   chr9_49770201     ZHar    G    A        0      0        2 
   9   chr9_49770201   Sample    G    A        1      2        2 
   9   chr9_49772020     AAsi    A    C        0      0        2 
   9   chr9_49772020     AKia    A    C        0      0        2 
   9   chr9_49772020     AOna    A    C        0      0        2 
   9   chr9_49772020     ASom    A    C        0      0        2 
   9   chr9_49772020     HCab    A    C        0      0        2 
   9   chr9_49772020     HPrz    A    C        0      0        2 
   9   chr9_49772020     ZBoe    A    C        1      2        2 
   9   chr9_49772020     ZGre    A    C        1      2        2 
   9   chr9_49772020     ZHar    A    C        1      2        2 
   9   chr9_49772020   Sample    A    C        0      0        2 
   9   chr9_49776722     AAsi    G    A        0      0        2 
   9   chr9_49776722     AKia    G    A        0      0        2 
   9   chr9_49776722     AOna    G    A        0      0        2 
   9   chr9_49776722     ASom    G    A        0      0        2 
   9   chr9_49776722     HCab    G    A        0      0        2 
   9   chr9_49776722     HPrz    G    A        0      0        2 
   9   chr9_49776722     ZBoe    G    A        1      2        2 
   9   chr9_49776722     ZGre    G    A        1      2        2 
   9   chr9_49776722     ZHar    G    A        1      2        2 
   9   chr9_49776722   Sample    G    A        0      0        2 
   9   chr9_49779461     AAsi    T    C        0      0        2 
   9   chr9_49779461     AKia    T    C        0      0        2 
   9   chr9_49779461     AOna    T    C        0      0        2 
   9   chr9_49779461     ASom    T    C        0      0        2 
   9   chr9_49779461     HCab    T    C        1      2        2 
   9   chr9_49779461     HPrz    T    C        1      2        2 
   9   chr9_49779461     ZBoe    T    C        0      0        2 
   9   chr9_49779461     ZGre    T    C        0      0        2 
   9   chr9_49779461     ZHar    T    C        0      0        2 
   9   chr9_49779461   Sample    T    C        0      0        2 
   9   chr9_49783698     AAsi    A    C        0      0        2 
   9   chr9_49783698     AKia    A    C        0      0        2 
   9   chr9_49783698     AOna    A    C        0      0        2 
   9   chr9_49783698     ASom    A    C        0      0        2 
   9   chr9_49783698     HCab    A    C        0      0        2 
   9   chr9_49783698     HPrz    A    C        0      0        2 
   9   chr9_49783698     ZBoe    A    C        1      2        2 
   9   chr9_49783698     ZGre    A    C        1      2        2 
   9   chr9_49783698     ZHar    A    C        1      2        2 
   9   chr9_49783698   Sample    A    C        0      0        2 
   9   chr9_49788096     AAsi    G    T        0      0        2 
   9   chr9_49788096     AKia    G    T        1      2        2 
   9   chr9_49788096     AOna    G    T        1      2        2 
   9   chr9_49788096     ASom    G    T        0      0        2 
   9   chr9_49788096     HCab    G    T        1      2        2 
   9   chr9_49788096     HPrz    G    T        1      2        2 
   9   chr9_49788096     ZBoe    G    T        0      0        2 
   9   chr9_49788096     ZGre    G    T        0      0        2 
   9   chr9_49788096     ZHar    G    T        0      0        2 
   9   chr9_49788096   Sample    G    T        0      0        2 
   9   chr9_49789940     AAsi    C    T        0      0        2 
   9   chr9_49789940     AKia    C    T        0      0        2 
   9   chr9_49789940     AOna    C    T        0      0        2 
   9   chr9_49789940     ASom    C    T        0      0        2 
   9   chr9_49789940     HCab    C    T        1      2        2 
   9   chr9_49789940     HPrz    C    T        1      2        2 
   9   chr9_49789940     ZBoe    C    T        0      0        2 
   9   chr9_49789940     ZGre    C    T        0      0        2 
   9   chr9_49789940     ZHar    C    T        0      0        2 
   9   chr9_49789940   Sample    C    T        0      0        2 
   9   chr9_49791210     AAsi    A    G        0      0        2 
   9   chr9_49791210     AKia    A    G        0      0        2 
   9   chr9_49791210     AOna    A    G        0      0        2 
   9   chr9_49791210     ASom    A    G        0      0        2 
   9   chr9_49791210     HCab    A    G        0      0        2 
   9   chr9_49791210     HPrz    A    G        0      0        2 
   9   chr9_49791210     ZBoe    A    G        0      0        2 
   9   chr9_49791210     ZGre    A    G      0.5      1        2 
   9   chr9_49791210     ZHar    A    G        0      0        2 
   9   chr9_49791210   Sample    A    G        0      0        2 
   9   chr9_49801564     AAsi    A    G        0      0        2 
   9   chr9_49801564     AKia    A    G        0      0        2 
   9   chr9_49801564     AOna    A    G        0      0        2 
   9   chr9_49801564     ASom    A    G        0      0        2 
   9   chr9_49801564     HCab    A    G        0      0        2 
   9   chr9_49801564     HPrz    A    G        0      0        2 
   9   chr9_49801564     ZBoe    A    G      0.5      1        2 
   9   chr9_49801564     ZGre    A    G        1      2        2 
   9   chr9_49801564     ZHar    A    G        1      2        2 
   9   chr9_49801564   Sample    A    G        0      0        2 
   9   chr9_49803765     AAsi    G    A        0      0        2 
   9   chr9_49803765     AKia    G    A        0      0        2 
   9   chr9_49803765     AOna    G    A        0      0        2 
   9   chr9_49803765     ASom    G    A        0      0        2 
   9   chr9_49803765     HCab    G    A        0      0        2 
   9   chr9_49803765     HPrz    G    A        0      0        2 
   9   chr9_49803765     ZBoe    G    A        0      0        2 
   9   chr9_49803765     ZGre    G    A      0.5      1        2 
   9   chr9_49803765     ZHar    G    A        0      0        2 
   9   chr9_49803765   Sample    G    A        0      0        2 
   9   chr9_49808033     AAsi    G    A        0      0        2 
   9   chr9_49808033     AKia    G    A        0      0        2 
   9   chr9_49808033     AOna    G    A        0      0        2 
   9   chr9_49808033     ASom    G    A        0      0        2 
   9   chr9_49808033     HCab    G    A      0.5      1        2 
   9   chr9_49808033     HPrz    G    A        0      0        2 
   9   chr9_49808033     ZBoe    G    A        0      0        2 
   9   chr9_49808033     ZGre    G    A        0      0        2 
   9   chr9_49808033     ZHar    G    A        0      0        2 
   9   chr9_49808033   Sample    G    A        0      0        2 
   9   chr9_49808796     AAsi    A    C        0      0        2 
   9   chr9_49808796     AKia    A    C        0      0        2 
   9   chr9_49808796     AOna    A    C        0      0        2 
   9   chr9_49808796     ASom    A    C        0      0        2 
   9   chr9_49808796     HCab    A    C        0      0        2 
   9   chr9_49808796     HPrz    A    C        0      0        2 
   9   chr9_49808796     ZBoe    A    C      0.5      1        2 
   9   chr9_49808796     ZGre    A    C        0      0        2 
   9   chr9_49808796     ZHar    A    C        0      0        2 
   9   chr9_49808796   Sample    A    C        0      0        2 
   9   chr9_49821082     AAsi    C    G        0      0        2 
   9   chr9_49821082     AKia    C    G        0      0        2 
   9   chr9_49821082     AOna    C    G        0      0        2 
   9   chr9_49821082     ASom    C    G        0      0        2 
   9   chr9_49821082     HCab    C    G        0      0        2 
   9   chr9_49821082     HPrz    C    G        0      0        2 
   9   chr9_49821082     ZBoe    C    G        0      0        2 
   9   chr9_49821082     ZGre    C    G        0      0        2 
   9   chr9_49821082     ZHar    C    G        1      2        2 
   9   chr9_49821082   Sample    C    G        0      0        2 
   9   chr9_49824647     AAsi    T    C        0      0        2 
   9   chr9_49824647     AKia    T    C        0      0        2 
   9   chr9_49824647     AOna    T    C        0      0        2 
   9   chr9_49824647     ASom    T    C        1      2        2 
   9   chr9_49824647     HCab    T    C        0      0        2 
   9   chr9_49824647     HPrz    T    C        0      0        2 
   9   chr9_49824647     ZBoe    T    C        1      2        2 
   9   chr9_49824647     ZGre    T    C        1      2        2 
   9   chr9_49824647     ZHar    T    C        1      2        2 
   9   chr9_49824647   Sample    T    C        0      0        2 
   9   chr9_49824986     AAsi    A    G        0      0        2 
   9   chr9_49824986     AKia    A    G        0      0        2 
   9   chr9_49824986     AOna    A    G        0      0        2 
   9   chr9_49824986     ASom    A    G        0      0        2 
   9   chr9_49824986     HCab    A    G        0      0        2 
   9   chr9_49824986     HPrz    A    G        0      0        2 
   9   chr9_49824986     ZBoe    A    G        0      0        2 
   9   chr9_49824986     ZGre    A    G        0      0        2 
   9   chr9_49824986     ZHar    A    G      0.5      1        2 
   9   chr9_49824986   Sample    A    G        0      0        2 
   9   chr9_49828169     AAsi    G    T        0      0        2 
   9   chr9_49828169     AKia    G    T        0      0        2 
   9   chr9_49828169     AOna    G    T        0      0        2 
   9   chr9_49828169     ASom    G    T        0      0        2 
   9   chr9_49828169     HCab    G    T        1      2        2 
   9   chr9_49828169     HPrz    G    T        1      2        2 
   9   chr9_49828169     ZBoe    G    T        0      0        2 
   9   chr9_49828169     ZGre    G    T        0      0        2 
   9   chr9_49828169     ZHar    G    T        0      0        2 
   9   chr9_49828169   Sample    G    T        0      0        2 
   9   chr9_49829346     AAsi    G    T        0      0        2 
   9   chr9_49829346     AKia    G    T        0      0        2 
   9   chr9_49829346     AOna    G    T        0      0        2 
   9   chr9_49829346     ASom    G    T        0      0        2 
   9   chr9_49829346     HCab    G    T      0.5      1        2 
   9   chr9_49829346     HPrz    G    T        0      0        2 
   9   chr9_49829346     ZBoe    G    T        0      0        2 
   9   chr9_49829346     ZGre    G    T        0      0        2 
   9   chr9_49829346     ZHar    G    T        0      0        2 
   9   chr9_49829346   Sample    G    T        0      0        2 
   9   chr9_49830970     AAsi    G    A        0      0        2 
   9   chr9_49830970     AKia    G    A        0      0        2 
   9   chr9_49830970     AOna    G    A        0      0        2 
   9   chr9_49830970     ASom    G    A      0.5      1        2 
   9   chr9_49830970     HCab    G    A        0      0        2 
   9   chr9_49830970     HPrz    G    A        0      0        2 
   9   chr9_49830970     ZBoe    G    A        0      0        2 
   9   chr9_49830970     ZGre    G    A        0      0        2 
   9   chr9_49830970     ZHar    G    A        0      0        2 
   9   chr9_49830970   Sample    G    A        0      0        2 
   9   chr9_49831234     AAsi    G    A        0      0        2 
   9   chr9_49831234     AKia    G    A        0      0        2 
   9   chr9_49831234     AOna    G    A        0      0        2 
   9   chr9_49831234     ASom    G    A        0      0        2 
   9   chr9_49831234     HCab    G    A        1      2        2 
   9   chr9_49831234     HPrz    G    A        1      2        2 
   9   chr9_49831234     ZBoe    G    A        0      0        2 
   9   chr9_49831234     ZGre    G    A        0      0        2 
   9   chr9_49831234     ZHar    G    A        0      0        2 
   9   chr9_49831234   Sample    G    A        0      0        2 
   9   chr9_49833775     AAsi    C    T        0      0        2 
   9   chr9_49833775     AKia    C    T        0      0        2 
   9   chr9_49833775     AOna    C    T        1      2        2 
   9   chr9_49833775     ASom    C    T        0      0        2 
   9   chr9_49833775     HCab    C    T        0      0        2 
   9   chr9_49833775     HPrz    C    T        0      0        2 
   9   chr9_49833775     ZBoe    C    T        0      0        2 
   9   chr9_49833775     ZGre    C    T        0      0        2 
   9   chr9_49833775     ZHar    C    T        0      0        2 
   9   chr9_49833775   Sample    C    T        0      0        2 
   9   chr9_49834917     AAsi    C    T        1      2        2 
   9   chr9_49834917     AKia    C    T        0      0        2 
   9   chr9_49834917     AOna    C    T        1      2        2 
   9   chr9_49834917     ASom    C    T        1      2        2 
   9   chr9_49834917     HCab    C    T        0      0        2 
   9   chr9_49834917     HPrz    C    T        0      0        2 
   9   chr9_49834917     ZBoe    C    T        0      0        2 
   9   chr9_49834917     ZGre    C    T        0      0        2 
   9   chr9_49834917     ZHar    C    T        0      0        2 
   9   chr9_49834917   Sample    C    T        1      2        2 
   9   chr9_49835142     AAsi    T    A        0      0        2 
   9   chr9_49835142     AKia    T    A        0      0        2 
   9   chr9_49835142     AOna    T    A        0      0        2 
   9   chr9_49835142     ASom    T    A        0      0        2 
   9   chr9_49835142     HCab    T    A        1      2        2 
   9   chr9_49835142     HPrz    T    A        1      2        2 
   9   chr9_49835142     ZBoe    T    A        0      0        2 
   9   chr9_49835142     ZGre    T    A        0      0        2 
   9   chr9_49835142     ZHar    T    A        0      0        2 
   9   chr9_49835142   Sample    T    A        0      0        2 
   9   chr9_49836121     AAsi    C    A        0      0        2 
   9   chr9_49836121     AKia    C    A        1      2        2 
   9   chr9_49836121     AOna    C    A        1      2        2 
   9   chr9_49836121     ASom    C    A        0      0        2 
   9   chr9_49836121     HCab    C    A        0      0        2 
   9   chr9_49836121     HPrz    C    A        0      0        2 
   9   chr9_49836121     ZBoe    C    A        0      0        2 
   9   chr9_49836121     ZGre    C    A        0      0        2 
   9   chr9_49836121     ZHar    C    A        0      0        2 
   9   chr9_49836121   Sample    C    A        0      0        2 
   9   chr9_49840478     AAsi    C    T        0      0        2 
   9   chr9_49840478     AKia    C    T        0      0        2 
   9   chr9_49840478     AOna    C    T        0      0        2 
   9   chr9_49840478     ASom    C    T        0      0        2 
   9   chr9_49840478     HCab    C    T        1      2        2 
   9   chr9_49840478     HPrz    C    T        1      2        2 
   9   chr9_49840478     ZBoe    C    T        0      0        2 
   9   chr9_49840478     ZGre    C    T        0      0        2 
   9   chr9_49840478     ZHar    C    T        0      0        2 
   9   chr9_49840478   Sample    C    T        0      0        2 
   9   chr9_49846080     AAsi    A    G        0      0        2 
   9   chr9_49846080     AKia    A    G        0      0        2 
   9   chr9_49846080     AOna    A    G        0      0        2 
   9   chr9_49846080     ASom    A    G        0      0        2 
   9   chr9_49846080     HCab    A    G        1      2        2 
   9   chr9_49846080     HPrz    A    G        1      2        2 
   9   chr9_49846080     ZBoe    A    G        0      0        2 
   9   chr9_49846080     ZGre    A    G        0      0        2 
   9   chr9_49846080     ZHar    A    G        0      0        2 
   9   chr9_49846080   Sample    A    G        0      0        2 
   9   chr9_49846262     AAsi    A    C        0      0        2 
   9   chr9_49846262     AKia    A    C        0      0        2 
   9   chr9_49846262     AOna    A    C        0      0        2 
   9   chr9_49846262     ASom    A    C        0      0        2 
   9   chr9_49846262     HCab    A    C        0      0        2 
   9   chr9_49846262     HPrz    A    C        0      0        2 
   9   chr9_49846262     ZBoe    A    C        0      0        2 
   9   chr9_49846262     ZGre    A    C        1      2        2 
   9   chr9_49846262     ZHar    A    C        0      0        2 
   9   chr9_49846262   Sample    A    C        0      0        2 
   9   chr9_49857768     AAsi    A    C        0      0        2 
   9   chr9_49857768     AKia    A    C        0      0        2 
   9   chr9_49857768     AOna    A    C        0      0        2 
   9   chr9_49857768     ASom    A    C      0.5      1        2 
   9   chr9_49857768     HCab    A    C        0      0        2 
   9   chr9_49857768     HPrz    A    C        0      0        2 
   9   chr9_49857768     ZBoe    A    C        0      0        2 
   9   chr9_49857768     ZGre    A    C        0      0        2 
   9   chr9_49857768     ZHar    A    C        0      0        2 
   9   chr9_49857768   Sample    A    C        0      0        2 
   9   chr9_49859041     AAsi    A    T        0      0        2 
   9   chr9_49859041     AKia    A    T        0      0        2 
   9   chr9_49859041     AOna    A    T        0      0        2 
   9   chr9_49859041     ASom    A    T        0      0        2 
   9   chr9_49859041     HCab    A    T        1      2        2 
   9   chr9_49859041     HPrz    A    T        1      2        2 
   9   chr9_49859041     ZBoe    A    T        0      0        2 
   9   chr9_49859041     ZGre    A    T        0      0        2 
   9   chr9_49859041     ZHar    A    T        0      0        2 
   9   chr9_49859041   Sample    A    T        0      0        2 
   9   chr9_49859626     AAsi    A    G        0      0        2 
   9   chr9_49859626     AKia    A    G        0      0        2 
   9   chr9_49859626     AOna    A    G        0      0        2 
   9   chr9_49859626     ASom    A    G        0      0        2 
   9   chr9_49859626     HCab    A    G        0      0        2 
   9   chr9_49859626     HPrz    A    G        0      0        2 
   9   chr9_49859626     ZBoe    A    G        1      2        2 
   9   chr9_49859626     ZGre    A    G        0      0        2 
   9   chr9_49859626     ZHar    A    G        0      0        2 
   9   chr9_49859626   Sample    A    G        0      0        2 
   9   chr9_49870674     AAsi    G    T        0      0        2 
   9   chr9_49870674     AKia    G    T        0      0        2 
   9   chr9_49870674     AOna    G    T      0.5      1        2 
   9   chr9_49870674     ASom    G    T        0      0        2 
   9   chr9_49870674     HCab    G    T        0      0        2 
   9   chr9_49870674     HPrz    G    T        0      0        2 
   9   chr9_49870674     ZBoe    G    T        0      0        2 
   9   chr9_49870674     ZGre    G    T        0      0        2 
   9   chr9_49870674     ZHar    G    T        0      0        2 
   9   chr9_49870674   Sample    G    T        0      0        2 
   9   chr9_49884307     AAsi    C    T        0      0        2 
   9   chr9_49884307     AKia    C    T        0      0        2 
   9   chr9_49884307     AOna    C    T        0      0        2 
   9   chr9_49884307     ASom    C    T        0      0        2 
   9   chr9_49884307     HCab    C    T        1      2        2 
   9   chr9_49884307     HPrz    C    T        1      2        2 
   9   chr9_49884307     ZBoe    C    T        0      0        2 
   9   chr9_49884307     ZGre    C    T        0      0        2 
   9   chr9_49884307     ZHar    C    T        0      0        2 
   9   chr9_49884307   Sample    C    T        0      0        2 
   9   chr9_49888762     AAsi    A    G        0      0        2 
   9   chr9_49888762     AKia    A    G        0      0        2 
   9   chr9_49888762     AOna    A    G        0      0        2 
   9   chr9_49888762     ASom    A    G        0      0        2 
   9   chr9_49888762     HCab    A    G        1      2        2 
   9   chr9_49888762     HPrz    A    G        1      2        2 
   9   chr9_49888762     ZBoe    A    G        0      0        2 
   9   chr9_49888762     ZGre    A    G        0      0        2 
   9   chr9_49888762     ZHar    A    G        0      0        2 
   9   chr9_49888762   Sample    A    G        0      0        2 
   9   chr9_49893858     AAsi    T    A        0      0        2 
   9   chr9_49893858     AKia    T    A      0.5      1        2 
   9   chr9_49893858     AOna    T    A        0      0        2 
   9   chr9_49893858     ASom    T    A        0      0        2 
   9   chr9_49893858     HCab    T    A        0      0        2 
   9   chr9_49893858     HPrz    T    A        0      0        2 
   9   chr9_49893858     ZBoe    T    A        0      0        2 
   9   chr9_49893858     ZGre    T    A        0      0        2 
   9   chr9_49893858     ZHar    T    A        0      0        2 
   9   chr9_49893858   Sample    T    A        0      0        2 
   9   chr9_49894158     AAsi    T    C        0      0        2 
   9   chr9_49894158     AKia    T    C        1      2        2 
   9   chr9_49894158     AOna    T    C        1      2        2 
   9   chr9_49894158     ASom    T    C        0      0        2 
   9   chr9_49894158     HCab    T    C        0      0        2 
   9   chr9_49894158     HPrz    T    C        0      0        2 
   9   chr9_49894158     ZBoe    T    C        0      0        2 
   9   chr9_49894158     ZGre    T    C        0      0        2 
   9   chr9_49894158     ZHar    T    C        0      0        2 
   9   chr9_49894158   Sample    T    C        0      0        2 
   9   chr9_49907120     AAsi    C    A        0      0        2 
   9   chr9_49907120     AKia    C    A        0      0        2 
   9   chr9_49907120     AOna    C    A        0      0        2 
   9   chr9_49907120     ASom    C    A        0      0        2 
   9   chr9_49907120     HCab    C    A        0      0        2 
   9   chr9_49907120     HPrz    C    A        0      0        2 
   9   chr9_49907120     ZBoe    C    A        0      0        2 
   9   chr9_49907120     ZGre    C    A        1      2        2 
   9   chr9_49907120     ZHar    C    A        0      0        2 
   9   chr9_49907120   Sample    C    A        0      0        2 
   9   chr9_49907841     AAsi    G    A        0      0        2 
   9   chr9_49907841     AKia    G    A        0      0        2 
   9   chr9_49907841     AOna    G    A        0      0        2 
   9   chr9_49907841     ASom    G    A        0      0        2 
   9   chr9_49907841     HCab    G    A        0      0        2 
   9   chr9_49907841     HPrz    G    A        0      0        2 
   9   chr9_49907841     ZBoe    G    A        0      0        2 
   9   chr9_49907841     ZGre    G    A        1      2        2 
   9   chr9_49907841     ZHar    G    A        0      0        2 
   9   chr9_49907841   Sample    G    A        0      0        2 
   9   chr9_49916105     AAsi    G    C        0      0        2 
   9   chr9_49916105     AKia    G    C        0      0        2 
   9   chr9_49916105     AOna    G    C        0      0        2 
   9   chr9_49916105     ASom    G    C        0      0        2 
   9   chr9_49916105     HCab    G    C        0      0        2 
   9   chr9_49916105     HPrz    G    C        0      0        2 
   9   chr9_49916105     ZBoe    G    C      0.5      1        2 
   9   chr9_49916105     ZGre    G    C        0      0        2 
   9   chr9_49916105     ZHar    G    C        0      0        2 
   9   chr9_49916105   Sample    G    C        0      0        2 
   9   chr9_49936043     AAsi    A    T        1      2        2 
   9   chr9_49936043     AKia    A    T        0      0        2 
   9   chr9_49936043     AOna    A    T        0      0        2 
   9   chr9_49936043     ASom    A    T        1      2        2 
   9   chr9_49936043     HCab    A    T        0      0        2 
   9   chr9_49936043     HPrz    A    T        0      0        2 
   9   chr9_49936043     ZBoe    A    T        0      0        2 
   9   chr9_49936043     ZGre    A    T        0      0        2 
   9   chr9_49936043     ZHar    A    T        0      0        2 
   9   chr9_49936043   Sample    A    T        1      2        2 
   9   chr9_49936215     AAsi    A    G        0      0        2 
   9   chr9_49936215     AKia    A    G        0      0        2 
   9   chr9_49936215     AOna    A    G        0      0        2 
   9   chr9_49936215     ASom    A    G        0      0        2 
   9   chr9_49936215     HCab    A    G        1      2        2 
   9   chr9_49936215     HPrz    A    G        1      2        2 
   9   chr9_49936215     ZBoe    A    G        0      0        2 
   9   chr9_49936215     ZGre    A    G        0      0        2 
   9   chr9_49936215     ZHar    A    G        0      0        2 
   9   chr9_49936215   Sample    A    G        0      0        2 
   9   chr9_49937366     AAsi    C    T        1      2        2 
   9   chr9_49937366     AKia    C    T        0      0        2 
   9   chr9_49937366     AOna    C    T        0      0        2 
   9   chr9_49937366     ASom    C    T        0      0        2 
   9   chr9_49937366     HCab    C    T        0      0        2 
   9   chr9_49937366     HPrz    C    T        0      0        2 
   9   chr9_49937366     ZBoe    C    T        0      0        2 
   9   chr9_49937366     ZGre    C    T        0      0        2 
   9   chr9_49937366     ZHar    C    T        0      0        2 
   9   chr9_49937366   Sample    C    T        0      0        2 
   9   chr9_49937818     AAsi    G    T        0      0        2 
   9   chr9_49937818     AKia    G    T        0      0        2 
   9   chr9_49937818     AOna    G    T        0      0        2 
   9   chr9_49937818     ASom    G    T        0      0        2 
   9   chr9_49937818     HCab    G    T        0      0        2 
   9   chr9_49937818     HPrz    G    T      0.5      1        2 
   9   chr9_49937818     ZBoe    G    T        0      0        2 
   9   chr9_49937818     ZGre    G    T        0      0        2 
   9   chr9_49937818     ZHar    G    T        0      0        2 
   9   chr9_49937818   Sample    G    T        0      0        2 
   9   chr9_49938181     AAsi    G    T        0      0        2 
   9   chr9_49938181     AKia    G    T        0      0        2 
   9   chr9_49938181     AOna    G    T      0.5      1        2 
   9   chr9_49938181     ASom    G    T        0      0        2 
   9   chr9_49938181     HCab    G    T        0      0        2 
   9   chr9_49938181     HPrz    G    T        0      0        2 
   9   chr9_49938181     ZBoe    G    T        0      0        2 
   9   chr9_49938181     ZGre    G    T        0      0        2 
   9   chr9_49938181     ZHar    G    T        0      0        2 
   9   chr9_49938181   Sample    G    T        0      0        2 
   9   chr9_49939204     AAsi    G    T        1      2        2 
   9   chr9_49939204     AKia    G    T        0      0        2 
   9   chr9_49939204     AOna    G    T        0      0        2 
   9   chr9_49939204     ASom    G    T        1      2        2 
   9   chr9_49939204     HCab    G    T        0      0        2 
   9   chr9_49939204     HPrz    G    T        0      0        2 
   9   chr9_49939204     ZBoe    G    T        0      0        2 
   9   chr9_49939204     ZGre    G    T        0      0        2 
   9   chr9_49939204     ZHar    G    T        0      0        2 
   9   chr9_49939204   Sample    G    T        0      0        2 
   9   chr9_49946671     AAsi    A    G        0      0        2 
   9   chr9_49946671     AKia    A    G        0      0        2 
   9   chr9_49946671     AOna    A    G        0      0        2 
   9   chr9_49946671     ASom    A    G        0      0        2 
   9   chr9_49946671     HCab    A    G        0      0        2 
   9   chr9_49946671     HPrz    A    G        0      0        2 
   9   chr9_49946671     ZBoe    A    G      0.5      1        2 
   9   chr9_49946671     ZGre    A    G        0      0        2 
   9   chr9_49946671     ZHar    A    G        0      0        2 
   9   chr9_49946671   Sample    A    G        0      0        2 
   9   chr9_49959505     AAsi    G    A        0      0        2 
   9   chr9_49959505     AKia    G    A      0.5      1        2 
   9   chr9_49959505     AOna    G    A      0.5      1        2 
   9   chr9_49959505     ASom    G    A        0      0        2 
   9   chr9_49959505     HCab    G    A        0      0        2 
   9   chr9_49959505     HPrz    G    A        0      0        2 
   9   chr9_49959505     ZBoe    G    A        0      0        2 
   9   chr9_49959505     ZGre    G    A        0      0        2 
   9   chr9_49959505     ZHar    G    A        0      0        2 
   9   chr9_49959505   Sample    G    A        0      0        2 
   9   chr9_49962941     AAsi    T    C        0      0        2 
   9   chr9_49962941     AKia    T    C        0      0        2 
   9   chr9_49962941     AOna    T    C        0      0        2 
   9   chr9_49962941     ASom    T    C      0.5      1        2 
   9   chr9_49962941     HCab    T    C        0      0        2 
   9   chr9_49962941     HPrz    T    C        0      0        2 
   9   chr9_49962941     ZBoe    T    C        0      0        2 
   9   chr9_49962941     ZGre    T    C        0      0        2 
   9   chr9_49962941     ZHar    T    C        0      0        2 
   9   chr9_49962941   Sample    T    C        0      0        2 
   9   chr9_49966103     AAsi    A    T        0      0        2 
   9   chr9_49966103     AKia    A    T        0      0        2 
   9   chr9_49966103     AOna    A    T        0      0        2 
   9   chr9_49966103     ASom    A    T        0      0        2 
   9   chr9_49966103     HCab    A    T      0.5      1        2 
   9   chr9_49966103     HPrz    A    T        0      0        2 
   9   chr9_49966103     ZBoe    A    T        0      0        2 
   9   chr9_49966103     ZGre    A    T        0      0        2 
   9   chr9_49966103     ZHar    A    T        0      0        2 
   9   chr9_49966103   Sample    A    T        0      0        2 
   9   chr9_49970071     AAsi    G    T        0      0        2 
   9   chr9_49970071     AKia    G    T        0      0        2 
   9   chr9_49970071     AOna    G    T        0      0        2 
   9   chr9_49970071     ASom    G    T        0      0        2 
   9   chr9_49970071     HCab    G    T        0      0        2 
   9   chr9_49970071     HPrz    G    T      0.5      1        2 
   9   chr9_49970071     ZBoe    G    T        0      0        2 
   9   chr9_49970071     ZGre    G    T        0      0        2 
   9   chr9_49970071     ZHar    G    T        0      0        2 
   9   chr9_49970071   Sample    G    T        0      0        2 
   9   chr9_49971621     AAsi    T    C        0      0        2 
   9   chr9_49971621     AKia    T    C        0      0        2 
   9   chr9_49971621     AOna    T    C        0      0        2 
   9   chr9_49971621     ASom    T    C        0      0        2 
   9   chr9_49971621     HCab    T    C      0.5      1        2 
   9   chr9_49971621     HPrz    T    C        0      0        2 
   9   chr9_49971621     ZBoe    T    C        0      0        2 
   9   chr9_49971621     ZGre    T    C        0      0        2 
   9   chr9_49971621     ZHar    T    C        0      0        2 
   9   chr9_49971621   Sample    T    C        0      0        2 
   9   chr9_49976646     AAsi    A    C        0      0        2 
   9   chr9_49976646     AKia    A    C      0.5      1        2 
   9   chr9_49976646     AOna    A    C        0      0        2 
   9   chr9_49976646     ASom    A    C        0      0        2 
   9   chr9_49976646     HCab    A    C        0      0        2 
   9   chr9_49976646     HPrz    A    C        0      0        2 
   9   chr9_49976646     ZBoe    A    C        0      0        2 
   9   chr9_49976646     ZGre    A    C        0      0        2 
   9   chr9_49976646     ZHar    A    C        0      0        2 
   9   chr9_49976646   Sample    A    C        0      0        2 
   9   chr9_49977116     AAsi    C    T        0      0        2 
   9   chr9_49977116     AKia    C    T        0      0        2 
   9   chr9_49977116     AOna    C    T        0      0        2 
   9   chr9_49977116     ASom    C    T        0      0        2 
   9   chr9_49977116     HCab    C    T        1      2        2 
   9   chr9_49977116     HPrz    C    T        1      2        2 
   9   chr9_49977116     ZBoe    C    T        0      0        2 
   9   chr9_49977116     ZGre    C    T        0      0        2 
   9   chr9_49977116     ZHar    C    T        0      0        2 
   9   chr9_49977116   Sample    C    T        0      0        2 
   9   chr9_49983002     AAsi    C    T        0      0        2 
   9   chr9_49983002     AKia    C    T      0.5      1        2 
   9   chr9_49983002     AOna    C    T        0      0        2 
   9   chr9_49983002     ASom    C    T        0      0        2 
   9   chr9_49983002     HCab    C    T        0      0        2 
   9   chr9_49983002     HPrz    C    T        0      0        2 
   9   chr9_49983002     ZBoe    C    T        0      0        2 
   9   chr9_49983002     ZGre    C    T        0      0        2 
   9   chr9_49983002     ZHar    C    T        0      0        2 
   9   chr9_49983002   Sample    C    T        0      0        2 
   9   chr9_49983523     AAsi    G    A        0      0        2 
   9   chr9_49983523     AKia    G    A        0      0        2 
   9   chr9_49983523     AOna    G    A        0      0        2 
   9   chr9_49983523     ASom    G    A        0      0        2 
   9   chr9_49983523     HCab    G    A        1      2        2 
   9   chr9_49983523     HPrz    G    A        1      2        2 
   9   chr9_49983523     ZBoe    G    A        0      0        2 
   9   chr9_49983523     ZGre    G    A        0      0        2 
   9   chr9_49983523     ZHar    G    A        0      0        2 
   9   chr9_49983523   Sample    G    A        0      0        2 
   9   chr9_49994249     AAsi    G    C        0      0        2 
   9   chr9_49994249     AKia    G    C        0      0        2 
   9   chr9_49994249     AOna    G    C        1      2        2 
   9   chr9_49994249     ASom    G    C        0      0        2 
   9   chr9_49994249     HCab    G    C        0      0        2 
   9   chr9_49994249     HPrz    G    C        0      0        2 
   9   chr9_49994249     ZBoe    G    C        0      0        2 
   9   chr9_49994249     ZGre    G    C        0      0        2 
   9   chr9_49994249     ZHar    G    C        0      0        2 
   9   chr9_49994249   Sample    G    C        0      0        2 
   9   chr9_49996410     AAsi    C    G        0      0        2 
   9   chr9_49996410     AKia    C    G        0      0        2 
   9   chr9_49996410     AOna    C    G        0      0        2 
   9   chr9_49996410     ASom    C    G        0      0        2 
   9   chr9_49996410     HCab    C    G        0      0        2 
   9   chr9_49996410     HPrz    C    G        0      0        2 
   9   chr9_49996410     ZBoe    C    G      0.5      1        2 
   9   chr9_49996410     ZGre    C    G        0      0        2 
   9   chr9_49996410     ZHar    C    G        0      0        2 
   9   chr9_49996410   Sample    C    G        0      0        2 
   9   chr9_50003819     AAsi    A    G        0      0        2 
   9   chr9_50003819     AKia    A    G        0      0        2 
   9   chr9_50003819     AOna    A    G        0      0        2 
   9   chr9_50003819     ASom    A    G        0      0        2 
   9   chr9_50003819     HCab    A    G        0      0        2 
   9   chr9_50003819     HPrz    A    G        0      0        2 
   9   chr9_50003819     ZBoe    A    G        0      0        2 
   9   chr9_50003819     ZGre    A    G        0      0        2 
   9   chr9_50003819     ZHar    A    G        1      2        2 
   9   chr9_50003819   Sample    A    G        0      0        2 
   9   chr9_50008757     AAsi    A    T        0      0        2 
   9   chr9_50008757     AKia    A    T        0      0        2 
   9   chr9_50008757     AOna    A    T        0      0        2 
   9   chr9_50008757     ASom    A    T        0      0        2 
   9   chr9_50008757     HCab    A    T        1      2        2 
   9   chr9_50008757     HPrz    A    T        1      2        2 
   9   chr9_50008757     ZBoe    A    T        0      0        2 
   9   chr9_50008757     ZGre    A    T        0      0        2 
   9   chr9_50008757     ZHar    A    T        0      0        2 
   9   chr9_50008757   Sample    A    T        0      0        2 
   9   chr9_50010552     AAsi    G    A        0      0        2 
   9   chr9_50010552     AKia    G    A        0      0        2 
   9   chr9_50010552     AOna    G    A        0      0        2 
   9   chr9_50010552     ASom    G    A        0      0        2 
   9   chr9_50010552     HCab    G    A        1      2        2 
   9   chr9_50010552     HPrz    G    A        1      2        2 
   9   chr9_50010552     ZBoe    G    A        0      0        2 
   9   chr9_50010552     ZGre    G    A        0      0        2 
   9   chr9_50010552     ZHar    G    A        0      0        2 
   9   chr9_50010552   Sample    G    A        0      0        2 
   9   chr9_50012219     AAsi    C    G        0      0        2 
   9   chr9_50012219     AKia    C    G        0      0        2 
   9   chr9_50012219     AOna    C    G        0      0        2 
   9   chr9_50012219     ASom    C    G        0      0        2 
   9   chr9_50012219     HCab    C    G        0      0        2 
   9   chr9_50012219     HPrz    C    G        0      0        2 
   9   chr9_50012219     ZBoe    C    G        0      0        2 
   9   chr9_50012219     ZGre    C    G        1      2        2 
   9   chr9_50012219     ZHar    C    G        0      0        2 
   9   chr9_50012219   Sample    C    G        0      0        2 
   9   chr9_50013498     AAsi    C    G        0      0        2 
   9   chr9_50013498     AKia    C    G        0      0        2 
   9   chr9_50013498     AOna    C    G        0      0        2 
   9   chr9_50013498     ASom    C    G        0      0        2 
   9   chr9_50013498     HCab    C    G        1      2        2 
   9   chr9_50013498     HPrz    C    G        1      2        2 
   9   chr9_50013498     ZBoe    C    G        0      0        2 
   9   chr9_50013498     ZGre    C    G        0      0        2 
   9   chr9_50013498     ZHar    C    G        0      0        2 
   9   chr9_50013498   Sample    C    G        0      0        2 
   9   chr9_50013746     AAsi    A    G        0      0        2 
   9   chr9_50013746     AKia    A    G        0      0        2 
   9   chr9_50013746     AOna    A    G        0      0        2 
   9   chr9_50013746     ASom    A    G        0      0        2 
   9   chr9_50013746     HCab    A    G        0      0        2 
   9   chr9_50013746     HPrz    A    G        0      0        2 
   9   chr9_50013746     ZBoe    A    G        0      0        2 
   9   chr9_50013746     ZGre    A    G        0      0        2 
   9   chr9_50013746     ZHar    A    G        1      2        2 
   9   chr9_50013746   Sample    A    G        0      0        2 
   9   chr9_50017590     AAsi    T    G        0      0        2 
   9   chr9_50017590     AKia    T    G        0      0        2 
   9   chr9_50017590     AOna    T    G        0      0        2 
   9   chr9_50017590     ASom    T    G        0      0        2 
   9   chr9_50017590     HCab    T    G        1      2        2 
   9   chr9_50017590     HPrz    T    G        1      2        2 
   9   chr9_50017590     ZBoe    T    G        0      0        2 
   9   chr9_50017590     ZGre    T    G        0      0        2 
   9   chr9_50017590     ZHar    T    G        0      0        2 
   9   chr9_50017590   Sample    T    G        0      0        2 
   9   chr9_50017894     AAsi    G    A        0      0        2 
   9   chr9_50017894     AKia    G    A        0      0        2 
   9   chr9_50017894     AOna    G    A        0      0        2 
   9   chr9_50017894     ASom    G    A        0      0        2 
   9   chr9_50017894     HCab    G    A        1      2        2 
   9   chr9_50017894     HPrz    G    A        1      2        2 
   9   chr9_50017894     ZBoe    G    A        0      0        2 
   9   chr9_50017894     ZGre    G    A        0      0        2 
   9   chr9_50017894     ZHar    G    A        0      0        2 
   9   chr9_50017894   Sample    G    A        0      0        2 
   9   chr9_50020204     AAsi    T    C        0      0        2 
   9   chr9_50020204     AKia    T    C        1      2        2 
   9   chr9_50020204     AOna    T    C        0      0        2 
   9   chr9_50020204     ASom    T    C        0      0        2 
   9   chr9_50020204     HCab    T    C        0      0        2 
   9   chr9_50020204     HPrz    T    C        0      0        2 
   9   chr9_50020204     ZBoe    T    C        0      0        2 
   9   chr9_50020204     ZGre    T    C        0      0        2 
   9   chr9_50020204     ZHar    T    C        0      0        2 
   9   chr9_50020204   Sample    T    C        0      0        2 
   9   chr9_50022716     AAsi    A    C        0      0        2 
   9   chr9_50022716     AKia    A    C        0      0        2 
   9   chr9_50022716     AOna    A    C        0      0        2 
   9   chr9_50022716     ASom    A    C        0      0        2 
   9   chr9_50022716     HCab    A    C      0.5      1        2 
   9   chr9_50022716     HPrz    A    C      0.5      1        2 
   9   chr9_50022716     ZBoe    A    C        0      0        2 
   9   chr9_50022716     ZGre    A    C        0      0        2 
   9   chr9_50022716     ZHar    A    C        0      0        2 
   9   chr9_50022716   Sample    A    C        0      0        2 
   9   chr9_50029681     AAsi    C    G        0      0        2 
   9   chr9_50029681     AKia    C    G        0      0        2 
   9   chr9_50029681     AOna    C    G        0      0        2 
   9   chr9_50029681     ASom    C    G      0.5      1        2 
   9   chr9_50029681     HCab    C    G        0      0        2 
   9   chr9_50029681     HPrz    C    G        0      0        2 
   9   chr9_50029681     ZBoe    C    G        0      0        2 
   9   chr9_50029681     ZGre    C    G        0      0        2 
   9   chr9_50029681     ZHar    C    G        0      0        2 
   9   chr9_50029681   Sample    C    G        0      0        2 
   9   chr9_50031751     AAsi    T    C        0      0        2 
   9   chr9_50031751     AKia    T    C        0      0        2 
   9   chr9_50031751     AOna    T    C        0      0        2 
   9   chr9_50031751     ASom    T    C        0      0        2 
   9   chr9_50031751     HCab    T    C      0.5      1        2 
   9   chr9_50031751     HPrz    T    C        0      0        2 
   9   chr9_50031751     ZBoe    T    C        0      0        2 
   9   chr9_50031751     ZGre    T    C        0      0        2 
   9   chr9_50031751     ZHar    T    C        0      0        2 
   9   chr9_50031751   Sample    T    C        0      0        2 
   9   chr9_50033184     AAsi    C    T        0      0        2 
   9   chr9_50033184     AKia    C    T        0      0        2 
   9   chr9_50033184     AOna    C    T        0      0        2 
   9   chr9_50033184     ASom    C    T        0      0        2 
   9   chr9_50033184     HCab    C    T      0.5      1        2 
   9   chr9_50033184     HPrz    C    T        0      0        2 
   9   chr9_50033184     ZBoe    C    T        0      0        2 
   9   chr9_50033184     ZGre    C    T        0      0        2 
   9   chr9_50033184     ZHar    C    T        0      0        2 
   9   chr9_50033184   Sample    C    T        0      0        2 
   9   chr9_50034729     AAsi    T    C        0      0        2 
   9   chr9_50034729     AKia    T    C        1      2        2 
   9   chr9_50034729     AOna    T    C        0      0        2 
   9   chr9_50034729     ASom    T    C        0      0        2 
   9   chr9_50034729     HCab    T    C        0      0        2 
   9   chr9_50034729     HPrz    T    C        0      0        2 
   9   chr9_50034729     ZBoe    T    C        0      0        2 
   9   chr9_50034729     ZGre    T    C        0      0        2 
   9   chr9_50034729     ZHar    T    C        0      0        2 
   9   chr9_50034729   Sample    T    C        0      0        2 
   9   chr9_50035128     AAsi    A    T        0      0        2 
   9   chr9_50035128     AKia    A    T        0      0        2 
   9   chr9_50035128     AOna    A    T        0      0        2 
   9   chr9_50035128     ASom    A    T        0      0        2 
   9   chr9_50035128     HCab    A    T      0.5      1        2 
   9   chr9_50035128     HPrz    A    T        0      0        2 
   9   chr9_50035128     ZBoe    A    T        0      0        2 
   9   chr9_50035128     ZGre    A    T        0      0        2 
   9   chr9_50035128     ZHar    A    T        0      0        2 
   9   chr9_50035128   Sample    A    T        0      0        2 
   9   chr9_50050027     AAsi    G    A        0      0        2 
   9   chr9_50050027     AKia    G    A        0      0        2 
   9   chr9_50050027     AOna    G    A        0      0        2 
   9   chr9_50050027     ASom    G    A        0      0        2 
   9   chr9_50050027     HCab    G    A      0.5      1        2 
   9   chr9_50050027     HPrz    G    A      0.5      1        2 
   9   chr9_50050027     ZBoe    G    A        0      0        2 
   9   chr9_50050027     ZGre    G    A        0      0        2 
   9   chr9_50050027     ZHar    G    A        0      0        2 
   9   chr9_50050027   Sample    G    A        0      0        2 
   9   chr9_50064000     AAsi    C    T        0      0        2 
   9   chr9_50064000     AKia    C    T        0      0        2 
   9   chr9_50064000     AOna    C    T      0.5      1        2 
   9   chr9_50064000     ASom    C    T        0      0        2 
   9   chr9_50064000     HCab    C    T        1      2        2 
   9   chr9_50064000     HPrz    C    T        1      2        2 
   9   chr9_50064000     ZBoe    C    T        0      0        2 
   9   chr9_50064000     ZGre    C    T        0      0        2 
   9   chr9_50064000     ZHar    C    T        0      0        2 
   9   chr9_50064000   Sample    C    T        0      0        2 
   9   chr9_50069802     AAsi    C    T        0      0        2 
   9   chr9_50069802     AKia    C    T        0      0        2 
   9   chr9_50069802     AOna    C    T        0      0        2 
   9   chr9_50069802     ASom    C    T        0      0        2 
   9   chr9_50069802     HCab    C    T        0      0        2 
   9   chr9_50069802     HPrz    C    T        0      0        2 
   9   chr9_50069802     ZBoe    C    T        0      0        2 
   9   chr9_50069802     ZGre    C    T      0.5      1        2 
   9   chr9_50069802     ZHar    C    T        0      0        2 
   9   chr9_50069802   Sample    C    T        0      0        2 
   9   chr9_50076305     AAsi    G    A        0      0        2 
   9   chr9_50076305     AKia    G    A        0      0        2 
   9   chr9_50076305     AOna    G    A        0      0        2 
   9   chr9_50076305     ASom    G    A        0      0        2 
   9   chr9_50076305     HCab    G    A        0      0        2 
   9   chr9_50076305     HPrz    G    A        0      0        2 
   9   chr9_50076305     ZBoe    G    A        0      0        2 
   9   chr9_50076305     ZGre    G    A        0      0        2 
   9   chr9_50076305     ZHar    G    A      0.5      1        2 
   9   chr9_50076305   Sample    G    A        0      0        2 
   9   chr9_50080314     AAsi    C    G        0      0        2 
   9   chr9_50080314     AKia    C    G        0      0        2 
   9   chr9_50080314     AOna    C    G        0      0        2 
   9   chr9_50080314     ASom    C    G        0      0        2 
   9   chr9_50080314     HCab    C    G        0      0        2 
   9   chr9_50080314     HPrz    C    G        0      0        2 
   9   chr9_50080314     ZBoe    C    G        1      2        2 
   9   chr9_50080314     ZGre    C    G        0      0        2 
   9   chr9_50080314     ZHar    C    G        1      2        2 
   9   chr9_50080314   Sample    C    G        0      0        2 
   9   chr9_50082266     AAsi    A    C        0      0        2 
   9   chr9_50082266     AKia    A    C        0      0        2 
   9   chr9_50082266     AOna    A    C        0      0        2 
   9   chr9_50082266     ASom    A    C        0      0        2 
   9   chr9_50082266     HCab    A    C        0      0        2 
   9   chr9_50082266     HPrz    A    C        0      0        2 
   9   chr9_50082266     ZBoe    A    C      0.5      1        2 
   9   chr9_50082266     ZGre    A    C        0      0        2 
   9   chr9_50082266     ZHar    A    C        0      0        2 
   9   chr9_50082266   Sample    A    C        0      0        2 
   9   chr9_50090746     AAsi    C    T        0      0        2 
   9   chr9_50090746     AKia    C    T        0      0        2 
   9   chr9_50090746     AOna    C    T        0      0        2 
   9   chr9_50090746     ASom    C    T        0      0        2 
   9   chr9_50090746     HCab    C    T        0      0        2 
   9   chr9_50090746     HPrz    C    T        0      0        2 
   9   chr9_50090746     ZBoe    C    T        0      0        2 
   9   chr9_50090746     ZGre    C    T        0      0        2 
   9   chr9_50090746     ZHar    C    T      0.5      1        2 
   9   chr9_50090746   Sample    C    T        0      0        2 
   9   chr9_50097919     AAsi    G    A        0      0        2 
   9   chr9_50097919     AKia    G    A        1      2        2 
   9   chr9_50097919     AOna    G    A        0      0        2 
   9   chr9_50097919     ASom    G    A        0      0        2 
   9   chr9_50097919     HCab    G    A        0      0        2 
   9   chr9_50097919     HPrz    G    A        0      0        2 
   9   chr9_50097919     ZBoe    G    A        0      0        2 
   9   chr9_50097919     ZGre    G    A        0      0        2 
   9   chr9_50097919     ZHar    G    A        0      0        2 
   9   chr9_50097919   Sample    G    A        0      0        2 
   9   chr9_50101120     AAsi    T    G        0      0        2 
   9   chr9_50101120     AKia    T    G        1      2        2 
   9   chr9_50101120     AOna    T    G        1      2        2 
   9   chr9_50101120     ASom    T    G        0      0        2 
   9   chr9_50101120     HCab    T    G        1      2        2 
   9   chr9_50101120     HPrz    T    G      0.5      1        2 
   9   chr9_50101120     ZBoe    T    G        0      0        2 
   9   chr9_50101120     ZGre    T    G        0      0        2 
   9   chr9_50101120     ZHar    T    G        0      0        2 
   9   chr9_50101120   Sample    T    G        0      0        2 
   9   chr9_50102323     AAsi    G    A        0      0        2 
   9   chr9_50102323     AKia    G    A        0      0        2 
   9   chr9_50102323     AOna    G    A        0      0        2 
   9   chr9_50102323     ASom    G    A      0.5      1        2 
   9   chr9_50102323     HCab    G    A        0      0        2 
   9   chr9_50102323     HPrz    G    A        0      0        2 
   9   chr9_50102323     ZBoe    G    A        0      0        2 
   9   chr9_50102323     ZGre    G    A        0      0        2 
   9   chr9_50102323     ZHar    G    A        0      0        2 
   9   chr9_50102323   Sample    G    A        0      0        2 
   9   chr9_50103283     AAsi    G    T        0      0        2 
   9   chr9_50103283     AKia    G    T        0      0        2 
   9   chr9_50103283     AOna    G    T        0      0        2 
   9   chr9_50103283     ASom    G    T        0      0        2 
   9   chr9_50103283     HCab    G    T        1      2        2 
   9   chr9_50103283     HPrz    G    T        1      2        2 
   9   chr9_50103283     ZBoe    G    T        0      0        2 
   9   chr9_50103283     ZGre    G    T        0      0        2 
   9   chr9_50103283     ZHar    G    T        0      0        2 
   9   chr9_50103283   Sample    G    T        0      0        2 
   9   chr9_50105759     AAsi    A    G        0      0        2 
   9   chr9_50105759     AKia    A    G        0      0        2 
   9   chr9_50105759     AOna    A    G        0      0        2 
   9   chr9_50105759     ASom    A    G        0      0        2 
   9   chr9_50105759     HCab    A    G        0      0        2 
   9   chr9_50105759     HPrz    A    G        0      0        2 
   9   chr9_50105759     ZBoe    A    G        0      0        2 
   9   chr9_50105759     ZGre    A    G      0.5      1        2 
   9   chr9_50105759     ZHar    A    G        0      0        2 
   9   chr9_50105759   Sample    A    G        0      0        2 
   9   chr9_50107025     AAsi    G    A        0      0        2 
   9   chr9_50107025     AKia    G    A        0      0        2 
   9   chr9_50107025     AOna    G    A        0      0        2 
   9   chr9_50107025     ASom    G    A        0      0        2 
   9   chr9_50107025     HCab    G    A        0      0        2 
   9   chr9_50107025     HPrz    G    A        0      0        2 
   9   chr9_50107025     ZBoe    G    A      0.5      1        2 
   9   chr9_50107025     ZGre    G    A        0      0        2 
   9   chr9_50107025     ZHar    G    A        0      0        2 
   9   chr9_50107025   Sample    G    A        0      0        2 
   9   chr9_50108651     AAsi    T    G        0      0        2 
   9   chr9_50108651     AKia    T    G        0      0        2 
   9   chr9_50108651     AOna    T    G        0      0        2 
   9   chr9_50108651     ASom    T    G        0      0        2 
   9   chr9_50108651     HCab    T    G        1      2        2 
   9   chr9_50108651     HPrz    T    G      0.5      1        2 
   9   chr9_50108651     ZBoe    T    G        0      0        2 
   9   chr9_50108651     ZGre    T    G        0      0        2 
   9   chr9_50108651     ZHar    T    G        0      0        2 
   9   chr9_50108651   Sample    T    G        0      0        2 
   9   chr9_50110765     AAsi    G    T        0      0        2 
   9   chr9_50110765     AKia    G    T        0      0        2 
   9   chr9_50110765     AOna    G    T        0      0        2 
   9   chr9_50110765     ASom    G    T        0      0        2 
   9   chr9_50110765     HCab    G    T        0      0        2 
   9   chr9_50110765     HPrz    G    T        0      0        2 
   9   chr9_50110765     ZBoe    G    T      0.5      1        2 
   9   chr9_50110765     ZGre    G    T        0      0        2 
   9   chr9_50110765     ZHar    G    T        0      0        2 
   9   chr9_50110765   Sample    G    T        0      0        2 
   9   chr9_50111405     AAsi    G    A        0      0        2 
   9   chr9_50111405     AKia    G    A        0      0        2 
   9   chr9_50111405     AOna    G    A        0      0        2 
   9   chr9_50111405     ASom    G    A        0      0        2 
   9   chr9_50111405     HCab    G    A        0      0        2 
   9   chr9_50111405     HPrz    G    A        0      0        2 
   9   chr9_50111405     ZBoe    G    A        0      0        2 
   9   chr9_50111405     ZGre    G    A        0      0        2 
   9   chr9_50111405     ZHar    G    A        1      2        2 
   9   chr9_50111405   Sample    G    A        0      0        2 
   9   chr9_50113168     AAsi    A    C        0      0        2 
   9   chr9_50113168     AKia    A    C        0      0        2 
   9   chr9_50113168     AOna    A    C        0      0        2 
   9   chr9_50113168     ASom    A    C        0      0        2 
   9   chr9_50113168     HCab    A    C        0      0        2 
   9   chr9_50113168     HPrz    A    C        0      0        2 
   9   chr9_50113168     ZBoe    A    C        0      0        2 
   9   chr9_50113168     ZGre    A    C        0      0        2 
   9   chr9_50113168     ZHar    A    C        1      2        2 
   9   chr9_50113168   Sample    A    C        0      0        2 
   9   chr9_50113493     AAsi    C    A        0      0        2 
   9   chr9_50113493     AKia    C    A        0      0        2 
   9   chr9_50113493     AOna    C    A        0      0        2 
   9   chr9_50113493     ASom    C    A        0      0        2 
   9   chr9_50113493     HCab    C    A        0      0        2 
   9   chr9_50113493     HPrz    C    A        0      0        2 
   9   chr9_50113493     ZBoe    C    A      0.5      1        2 
   9   chr9_50113493     ZGre    C    A        0      0        2 
   9   chr9_50113493     ZHar    C    A        0      0        2 
   9   chr9_50113493   Sample    C    A        0      0        2 
   9   chr9_50116407     AAsi    G    A        0      0        2 
   9   chr9_50116407     AKia    G    A        1      2        2 
   9   chr9_50116407     AOna    G    A      0.5      1        2 
   9   chr9_50116407     ASom    G    A        0      0        2 
   9   chr9_50116407     HCab    G    A        0      0        2 
   9   chr9_50116407     HPrz    G    A        0      0        2 
   9   chr9_50116407     ZBoe    G    A        0      0        2 
   9   chr9_50116407     ZGre    G    A        0      0        2 
   9   chr9_50116407     ZHar    G    A        0      0        2 
   9   chr9_50116407   Sample    G    A        0      0        2 
   9   chr9_50117892     AAsi    T    C        0      0        2 
   9   chr9_50117892     AKia    T    C        0      0        2 
   9   chr9_50117892     AOna    T    C        0      0        2 
   9   chr9_50117892     ASom    T    C        0      0        2 
   9   chr9_50117892     HCab    T    C        1      2        2 
   9   chr9_50117892     HPrz    T    C      0.5      1        2 
   9   chr9_50117892     ZBoe    T    C        0      0        2 
   9   chr9_50117892     ZGre    T    C        0      0        2 
   9   chr9_50117892     ZHar    T    C        0      0        2 
   9   chr9_50117892   Sample    T    C        0      0        2 
   9   chr9_50118491     AAsi    G    T        0      0        2 
   9   chr9_50118491     AKia    G    T        0      0        2 
   9   chr9_50118491     AOna    G    T        0      0        2 
   9   chr9_50118491     ASom    G    T        0      0        2 
   9   chr9_50118491     HCab    G    T      0.5      1        2 
   9   chr9_50118491     HPrz    G    T      0.5      1        2 
   9   chr9_50118491     ZBoe    G    T        0      0        2 
   9   chr9_50118491     ZGre    G    T        0      0        2 
   9   chr9_50118491     ZHar    G    T        0      0        2 
   9   chr9_50118491   Sample    G    T        0      0        2 
   9   chr9_50120036     AAsi    T    C        1      2        2 
   9   chr9_50120036     AKia    T    C        0      0        2 
   9   chr9_50120036     AOna    T    C        0      0        2 
   9   chr9_50120036     ASom    T    C        1      2        2 
   9   chr9_50120036     HCab    T    C        0      0        2 
   9   chr9_50120036     HPrz    T    C        0      0        2 
   9   chr9_50120036     ZBoe    T    C        0      0        2 
   9   chr9_50120036     ZGre    T    C        0      0        2 
   9   chr9_50120036     ZHar    T    C        0      0        2 
   9   chr9_50120036   Sample    T    C        1      2        2 
   9   chr9_50137305     AAsi    T    C        0      0        2 
   9   chr9_50137305     AKia    T    C        1      2        2 
   9   chr9_50137305     AOna    T    C        0      0        2 
   9   chr9_50137305     ASom    T    C        0      0        2 
   9   chr9_50137305     HCab    T    C        0      0        2 
   9   chr9_50137305     HPrz    T    C        0      0        2 
   9   chr9_50137305     ZBoe    T    C        0      0        2 
   9   chr9_50137305     ZGre    T    C        0      0        2 
   9   chr9_50137305     ZHar    T    C        0      0        2 
   9   chr9_50137305   Sample    T    C        0      0        2 
   9   chr9_50138274     AAsi    T    A        0      0        2 
   9   chr9_50138274     AKia    T    A        0      0        2 
   9   chr9_50138274     AOna    T    A        0      0        2 
   9   chr9_50138274     ASom    T    A        0      0        2 
   9   chr9_50138274     HCab    T    A        1      2        2 
   9   chr9_50138274     HPrz    T    A        1      2        2 
   9   chr9_50138274     ZBoe    T    A        0      0        2 
   9   chr9_50138274     ZGre    T    A        0      0        2 
   9   chr9_50138274     ZHar    T    A        0      0        2 
   9   chr9_50138274   Sample    T    A        0      0        2 
   9   chr9_50144601     AAsi    G    C        0      0        2 
   9   chr9_50144601     AKia    G    C        0      0        2 
   9   chr9_50144601     AOna    G    C        0      0        2 
   9   chr9_50144601     ASom    G    C        0      0        2 
   9   chr9_50144601     HCab    G    C        1      2        2 
   9   chr9_50144601     HPrz    G    C        1      2        2 
   9   chr9_50144601     ZBoe    G    C        0      0        2 
   9   chr9_50144601     ZGre    G    C        0      0        2 
   9   chr9_50144601     ZHar    G    C        0      0        2 
   9   chr9_50144601   Sample    G    C        0      0        2 
   9   chr9_50144633     AAsi    A    G        0      0        2 
   9   chr9_50144633     AKia    A    G        0      0        2 
   9   chr9_50144633     AOna    A    G        0      0        2 
   9   chr9_50144633     ASom    A    G        0      0        2 
   9   chr9_50144633     HCab    A    G        0      0        2 
   9   chr9_50144633     HPrz    A    G        0      0        2 
   9   chr9_50144633     ZBoe    A    G        0      0        2 
   9   chr9_50144633     ZGre    A    G      0.5      1        2 
   9   chr9_50144633     ZHar    A    G        0      0        2 
   9   chr9_50144633   Sample    A    G        0      0        2 
   9   chr9_50153360     AAsi    A    G        0      0        2 
   9   chr9_50153360     AKia    A    G        0      0        2 
   9   chr9_50153360     AOna    A    G        0      0        2 
   9   chr9_50153360     ASom    A    G        0      0        2 
   9   chr9_50153360     HCab    A    G        0      0        2 
   9   chr9_50153360     HPrz    A    G        0      0        2 
   9   chr9_50153360     ZBoe    A    G        0      0        2 
   9   chr9_50153360     ZGre    A    G        0      0        2 
   9   chr9_50153360     ZHar    A    G      0.5      1        2 
   9   chr9_50153360   Sample    A    G        0      0        2 
   9   chr9_50153686     AAsi    G    C        0      0        2 
   9   chr9_50153686     AKia    G    C        0      0        2 
   9   chr9_50153686     AOna    G    C        0      0        2 
   9   chr9_50153686     ASom    G    C        0      0        2 
   9   chr9_50153686     HCab    G    C        0      0        2 
   9   chr9_50153686     HPrz    G    C        0      0        2 
   9   chr9_50153686     ZBoe    G    C      0.5      1        2 
   9   chr9_50153686     ZGre    G    C        0      0        2 
   9   chr9_50153686     ZHar    G    C        0      0        2 
   9   chr9_50153686   Sample    G    C        0      0        2 
   9   chr9_50154231     AAsi    C    T        0      0        2 
   9   chr9_50154231     AKia    C    T        0      0        2 
   9   chr9_50154231     AOna    C    T        0      0        2 
   9   chr9_50154231     ASom    C    T        0      0        2 
   9   chr9_50154231     HCab    C    T        0      0        2 
   9   chr9_50154231     HPrz    C    T        0      0        2 
   9   chr9_50154231     ZBoe    C    T        0      0        2 
   9   chr9_50154231     ZGre    C    T        0      0        2 
   9   chr9_50154231     ZHar    C    T      0.5      1        2 
   9   chr9_50154231   Sample    C    T        0      0        2 
   9   chr9_50154483     AAsi    T    C        0      0        2 
   9   chr9_50154483     AKia    T    C      0.5      1        2 
   9   chr9_50154483     AOna    T    C        0      0        2 
   9   chr9_50154483     ASom    T    C        0      0        2 
   9   chr9_50154483     HCab    T    C        0      0        2 
   9   chr9_50154483     HPrz    T    C        0      0        2 
   9   chr9_50154483     ZBoe    T    C        0      0        2 
   9   chr9_50154483     ZGre    T    C        0      0        2 
   9   chr9_50154483     ZHar    T    C        0      0        2 
   9   chr9_50154483   Sample    T    C        0      0        2 
   9   chr9_50158993     AAsi    G    T        0      0        2 
   9   chr9_50158993     AKia    G    T        0      0        2 
   9   chr9_50158993     AOna    G    T        0      0        2 
   9   chr9_50158993     ASom    G    T        0      0        2 
   9   chr9_50158993     HCab    G    T        0      0        2 
   9   chr9_50158993     HPrz    G    T        0      0        2 
   9   chr9_50158993     ZBoe    G    T        0      0        2 
   9   chr9_50158993     ZGre    G    T        0      0        2 
   9   chr9_50158993     ZHar    G    T      0.5      1        2 
   9   chr9_50158993   Sample    G    T        0      0        2 
   9   chr9_50159420     AAsi    G    C        0      0        2 
   9   chr9_50159420     AKia    G    C        0      0        2 
   9   chr9_50159420     AOna    G    C        0      0        2 
   9   chr9_50159420     ASom    G    C        0      0        2 
   9   chr9_50159420     HCab    G    C        0      0        2 
   9   chr9_50159420     HPrz    G    C        0      0        2 
   9   chr9_50159420     ZBoe    G    C        0      0        2 
   9   chr9_50159420     ZGre    G    C        0      0        2 
   9   chr9_50159420     ZHar    G    C      0.5      1        2 
   9   chr9_50159420   Sample    G    C        0      0        2 
   9   chr9_50164375     AAsi    G    A        0      0        2 
   9   chr9_50164375     AKia    G    A        0      0        2 
   9   chr9_50164375     AOna    G    A        0      0        2 
   9   chr9_50164375     ASom    G    A        1      2        2 
   9   chr9_50164375     HCab    G    A        0      0        2 
   9   chr9_50164375     HPrz    G    A        0      0        2 
   9   chr9_50164375     ZBoe    G    A        0      0        2 
   9   chr9_50164375     ZGre    G    A        0      0        2 
   9   chr9_50164375     ZHar    G    A        0      0        2 
   9   chr9_50164375   Sample    G    A        1      2        2 
   9   chr9_50175508     AAsi    G    A        0      0        2 
   9   chr9_50175508     AKia    G    A        0      0        2 
   9   chr9_50175508     AOna    G    A        0      0        2 
   9   chr9_50175508     ASom    G    A        0      0        2 
   9   chr9_50175508     HCab    G    A        0      0        2 
   9   chr9_50175508     HPrz    G    A        0      0        2 
   9   chr9_50175508     ZBoe    G    A        1      2        2 
   9   chr9_50175508     ZGre    G    A        1      2        2 
   9   chr9_50175508     ZHar    G    A        1      2        2 
   9   chr9_50175508   Sample    G    A        0      0        2 
   9   chr9_50180696     AAsi    C    T        0      0        2 
   9   chr9_50180696     AKia    C    T        0      0        2 
   9   chr9_50180696     AOna    C    T        0      0        2 
   9   chr9_50180696     ASom    C    T        0      0        2 
   9   chr9_50180696     HCab    C    T      0.5      1        2 
   9   chr9_50180696     HPrz    C    T      0.5      1        2 
   9   chr9_50180696     ZBoe    C    T        0      0        2 
   9   chr9_50180696     ZGre    C    T        0      0        2 
   9   chr9_50180696     ZHar    C    T        0      0        2 
   9   chr9_50180696   Sample    C    T        0      0        2 
   9   chr9_50187724     AAsi    C    T        0      0        2 
   9   chr9_50187724     AKia    C    T        0      0        2 
   9   chr9_50187724     AOna    C    T        0      0        2 
   9   chr9_50187724     ASom    C    T        0      0        2 
   9   chr9_50187724     HCab    C    T        0      0        2 
   9   chr9_50187724     HPrz    C    T        0      0        2 
   9   chr9_50187724     ZBoe    C    T        0      0        2 
   9   chr9_50187724     ZGre    C    T        0      0        2 
   9   chr9_50187724     ZHar    C    T        1      2        2 
   9   chr9_50187724   Sample    C    T        0      0        2 
   9   chr9_50191896     AAsi    T    G        0      0        2 
   9   chr9_50191896     AKia    T    G      0.5      1        2 
   9   chr9_50191896     AOna    T    G        1      2        2 
   9   chr9_50191896     ASom    T    G        0      0        2 
   9   chr9_50191896     HCab    T    G        0      0        2 
   9   chr9_50191896     HPrz    T    G        0      0        2 
   9   chr9_50191896     ZBoe    T    G        1      2        2 
   9   chr9_50191896     ZGre    T    G        1      2        2 
   9   chr9_50191896     ZHar    T    G        1      2        2 
   9   chr9_50191896   Sample    T    G        0      0        2 
   9   chr9_50192055     AAsi    A    C      0.5      1        2 
   9   chr9_50192055     AKia    A    C        0      0        2 
   9   chr9_50192055     AOna    A    C        0      0        2 
   9   chr9_50192055     ASom    A    C        0      0        2 
   9   chr9_50192055     HCab    A    C        0      0        2 
   9   chr9_50192055     HPrz    A    C        0      0        2 
   9   chr9_50192055     ZBoe    A    C        0      0        2 
   9   chr9_50192055     ZGre    A    C        0      0        2 
   9   chr9_50192055     ZHar    A    C        0      0        2 
   9   chr9_50192055   Sample    A    C        0      0        2 
   9   chr9_50197566     AAsi    C    G        0      0        2 
   9   chr9_50197566     AKia    C    G      0.5      1        2 
   9   chr9_50197566     AOna    C    G        0      0        2 
   9   chr9_50197566     ASom    C    G        0      0        2 
   9   chr9_50197566     HCab    C    G        0      0        2 
   9   chr9_50197566     HPrz    C    G        0      0        2 
   9   chr9_50197566     ZBoe    C    G        0      0        2 
   9   chr9_50197566     ZGre    C    G        0      0        2 
   9   chr9_50197566     ZHar    C    G        0      0        2 
   9   chr9_50197566   Sample    C    G        0      0        2 
   9   chr9_50206172     AAsi    T    A        0      0        2 
   9   chr9_50206172     AKia    T    A        0      0        2 
   9   chr9_50206172     AOna    T    A        0      0        2 
   9   chr9_50206172     ASom    T    A        0      0        2 
   9   chr9_50206172     HCab    T    A        0      0        2 
   9   chr9_50206172     HPrz    T    A        0      0        2 
   9   chr9_50206172     ZBoe    T    A        0      0        2 
   9   chr9_50206172     ZGre    T    A        0      0        2 
   9   chr9_50206172     ZHar    T    A      0.5      1        2 
   9   chr9_50206172   Sample    T    A        0      0        2 
   9   chr9_50206788     AAsi    C    A        0      0        2 
   9   chr9_50206788     AKia    C    A        0      0        2 
   9   chr9_50206788     AOna    C    A        0      0        2 
   9   chr9_50206788     ASom    C    A        0      0        2 
   9   chr9_50206788     HCab    C    A        1      2        2 
   9   chr9_50206788     HPrz    C    A        1      2        2 
   9   chr9_50206788     ZBoe    C    A        0      0        2 
   9   chr9_50206788     ZGre    C    A        0      0        2 
   9   chr9_50206788     ZHar    C    A        0      0        2 
   9   chr9_50206788   Sample    C    A        0      0        2 
   9   chr9_50214594     AAsi    C    A        0      0        2 
   9   chr9_50214594     AKia    C    A        0      0        2 
   9   chr9_50214594     AOna    C    A        0      0        2 
   9   chr9_50214594     ASom    C    A        0      0        2 
   9   chr9_50214594     HCab    C    A        0      0        2 
   9   chr9_50214594     HPrz    C    A        0      0        2 
   9   chr9_50214594     ZBoe    C    A        1      2        2 
   9   chr9_50214594     ZGre    C    A        0      0        2 
   9   chr9_50214594     ZHar    C    A        0      0        2 
   9   chr9_50214594   Sample    C    A        0      0        2 
   9   chr9_50215210     AAsi    C    G        0      0        2 
   9   chr9_50215210     AKia    C    G        0      0        2 
   9   chr9_50215210     AOna    C    G        0      0        2 
   9   chr9_50215210     ASom    C    G        0      0        2 
   9   chr9_50215210     HCab    C    G        0      0        2 
   9   chr9_50215210     HPrz    C    G        0      0        2 
   9   chr9_50215210     ZBoe    C    G        0      0        2 
   9   chr9_50215210     ZGre    C    G      0.5      1        2 
   9   chr9_50215210     ZHar    C    G        0      0        2 
   9   chr9_50215210   Sample    C    G        0      0        2 
   9   chr9_50216891     AAsi    G    C        0      0        2 
   9   chr9_50216891     AKia    G    C        0      0        2 
   9   chr9_50216891     AOna    G    C        0      0        2 
   9   chr9_50216891     ASom    G    C        0      0        2 
   9   chr9_50216891     HCab    G    C        1      2        2 
   9   chr9_50216891     HPrz    G    C        1      2        2 
   9   chr9_50216891     ZBoe    G    C        0      0        2 
   9   chr9_50216891     ZGre    G    C        0      0        2 
   9   chr9_50216891     ZHar    G    C        0      0        2 
   9   chr9_50216891   Sample    G    C        0      0        2 
   9   chr9_50217510     AAsi    C    T        0      0        2 
   9   chr9_50217510     AKia    C    T        0      0        2 
   9   chr9_50217510     AOna    C    T        1      2        2 
   9   chr9_50217510     ASom    C    T        0      0        2 
   9   chr9_50217510     HCab    C    T        0      0        2 
   9   chr9_50217510     HPrz    C    T        0      0        2 
   9   chr9_50217510     ZBoe    C    T        0      0        2 
   9   chr9_50217510     ZGre    C    T        0      0        2 
   9   chr9_50217510     ZHar    C    T        0      0        2 
   9   chr9_50217510   Sample    C    T        0      0        2 
   9   chr9_50219661     AAsi    C    G        0      0        2 
   9   chr9_50219661     AKia    C    G        1      2        2 
   9   chr9_50219661     AOna    C    G        0      0        2 
   9   chr9_50219661     ASom    C    G        0      0        2 
   9   chr9_50219661     HCab    C    G        0      0        2 
   9   chr9_50219661     HPrz    C    G        0      0        2 
   9   chr9_50219661     ZBoe    C    G        0      0        2 
   9   chr9_50219661     ZGre    C    G        0      0        2 
   9   chr9_50219661     ZHar    C    G        0      0        2 
   9   chr9_50219661   Sample    C    G        0      0        2 
   9   chr9_50223737     AAsi    A    G        0      0        2 
   9   chr9_50223737     AKia    A    G        1      2        2 
   9   chr9_50223737     AOna    A    G        0      0        2 
   9   chr9_50223737     ASom    A    G        0      0        2 
   9   chr9_50223737     HCab    A    G        0      0        2 
   9   chr9_50223737     HPrz    A    G        0      0        2 
   9   chr9_50223737     ZBoe    A    G        1      2        2 
   9   chr9_50223737     ZGre    A    G        1      2        2 
   9   chr9_50223737     ZHar    A    G        1      2        2 
   9   chr9_50223737   Sample    A    G        0      0        2 
   9   chr9_50224531     AAsi    C    T        0      0        2 
   9   chr9_50224531     AKia    C    T        0      0        2 
   9   chr9_50224531     AOna    C    T        0      0        2 
   9   chr9_50224531     ASom    C    T        0      0        2 
   9   chr9_50224531     HCab    C    T        1      2        2 
   9   chr9_50224531     HPrz    C    T        1      2        2 
   9   chr9_50224531     ZBoe    C    T        0      0        2 
   9   chr9_50224531     ZGre    C    T        0      0        2 
   9   chr9_50224531     ZHar    C    T        0      0        2 
   9   chr9_50224531   Sample    C    T        0      0        2 
   9   chr9_50224952     AAsi    T    A        0      0        2 
   9   chr9_50224952     AKia    T    A        1      2        2 
   9   chr9_50224952     AOna    T    A        0      0        2 
   9   chr9_50224952     ASom    T    A        0      0        2 
   9   chr9_50224952     HCab    T    A        0      0        2 
   9   chr9_50224952     HPrz    T    A        0      0        2 
   9   chr9_50224952     ZBoe    T    A        1      2        2 
   9   chr9_50224952     ZGre    T    A        1      2        2 
   9   chr9_50224952     ZHar    T    A        1      2        2 
   9   chr9_50224952   Sample    T    A        0      0        2 
   9   chr9_50240756     AAsi    T    C        0      0        2 
   9   chr9_50240756     AKia    T    C        0      0        2 
   9   chr9_50240756     AOna    T    C        0      0        2 
   9   chr9_50240756     ASom    T    C        0      0        2 
   9   chr9_50240756     HCab    T    C        0      0        2 
   9   chr9_50240756     HPrz    T    C        0      0        2 
   9   chr9_50240756     ZBoe    T    C        0      0        2 
   9   chr9_50240756     ZGre    T    C        0      0        2 
   9   chr9_50240756     ZHar    T    C      0.5      1        2 
   9   chr9_50240756   Sample    T    C        0      0        2 
   9   chr9_50242720     AAsi    G    A        0      0        2 
   9   chr9_50242720     AKia    G    A        0      0        2 
   9   chr9_50242720     AOna    G    A        1      2        2 
   9   chr9_50242720     ASom    G    A        0      0        2 
   9   chr9_50242720     HCab    G    A        0      0        2 
   9   chr9_50242720     HPrz    G    A        0      0        2 
   9   chr9_50242720     ZBoe    G    A        0      0        2 
   9   chr9_50242720     ZGre    G    A        0      0        2 
   9   chr9_50242720     ZHar    G    A        0      0        2 
   9   chr9_50242720   Sample    G    A        0      0        2 
   9   chr9_50246843     AAsi    A    G        0      0        2 
   9   chr9_50246843     AKia    A    G        0      0        2 
   9   chr9_50246843     AOna    A    G        1      2        2 
   9   chr9_50246843     ASom    A    G        0      0        2 
   9   chr9_50246843     HCab    A    G        0      0        2 
   9   chr9_50246843     HPrz    A    G        0      0        2 
   9   chr9_50246843     ZBoe    A    G        0      0        2 
   9   chr9_50246843     ZGre    A    G        0      0        2 
   9   chr9_50246843     ZHar    A    G        0      0        2 
   9   chr9_50246843   Sample    A    G        0      0        2 
   9   chr9_50247222     AAsi    T    G        0      0        2 
   9   chr9_50247222     AKia    T    G        0      0        2 
   9   chr9_50247222     AOna    T    G        0      0        2 
   9   chr9_50247222     ASom    T    G        0      0        2 
   9   chr9_50247222     HCab    T    G        1      2        2 
   9   chr9_50247222     HPrz    T    G        1      2        2 
   9   chr9_50247222     ZBoe    T    G        0      0        2 
   9   chr9_50247222     ZGre    T    G        0      0        2 
   9   chr9_50247222     ZHar    T    G        0      0        2 
   9   chr9_50247222   Sample    T    G        0      0        2 
   9   chr9_50251096     AAsi    A    G        1      2        2 
   9   chr9_50251096     AKia    A    G        1      2        2 
   9   chr9_50251096     AOna    A    G        1      2        2 
   9   chr9_50251096     ASom    A    G        1      2        2 
   9   chr9_50251096     HCab    A    G        0      0        2 
   9   chr9_50251096     HPrz    A    G        0      0        2 
   9   chr9_50251096     ZBoe    A    G        0      0        2 
   9   chr9_50251096     ZGre    A    G        0      0        2 
   9   chr9_50251096     ZHar    A    G        0      0        2 
   9   chr9_50251096   Sample    A    G        1      2        2 
   9   chr9_50255018     AAsi    C    A        0      0        2 
   9   chr9_50255018     AKia    C    A        0      0        2 
   9   chr9_50255018     AOna    C    A        0      0        2 
   9   chr9_50255018     ASom    C    A        0      0        2 
   9   chr9_50255018     HCab    C    A        1      2        2 
   9   chr9_50255018     HPrz    C    A        1      2        2 
   9   chr9_50255018     ZBoe    C    A        0      0        2 
   9   chr9_50255018     ZGre    C    A        0      0        2 
   9   chr9_50255018     ZHar    C    A        0      0        2 
   9   chr9_50255018   Sample    C    A        0      0        2 
   9   chr9_50255060     AAsi    C    T        0      0        2 
   9   chr9_50255060     AKia    C    T        0      0        2 
   9   chr9_50255060     AOna    C    T        0      0        2 
   9   chr9_50255060     ASom    C    T        0      0        2 
   9   chr9_50255060     HCab    C    T        0      0        2 
   9   chr9_50255060     HPrz    C    T        0      0        2 
   9   chr9_50255060     ZBoe    C    T      0.5      1        2 
   9   chr9_50255060     ZGre    C    T        0      0        2 
   9   chr9_50255060     ZHar    C    T        0      0        2 
   9   chr9_50255060   Sample    C    T        0      0        2 
   9   chr9_50255262     AAsi    C    T        0      0        2 
   9   chr9_50255262     AKia    C    T        1      2        2 
   9   chr9_50255262     AOna    C    T        0      0        2 
   9   chr9_50255262     ASom    C    T        0      0        2 
   9   chr9_50255262     HCab    C    T        0      0        2 
   9   chr9_50255262     HPrz    C    T        0      0        2 
   9   chr9_50255262     ZBoe    C    T        0      0        2 
   9   chr9_50255262     ZGre    C    T        0      0        2 
   9   chr9_50255262     ZHar    C    T        0      0        2 
   9   chr9_50255262   Sample    C    T        0      0        2 
   9   chr9_50255464     AAsi    T    C        0      0        2 
   9   chr9_50255464     AKia    T    C        0      0        2 
   9   chr9_50255464     AOna    T    C        0      0        2 
   9   chr9_50255464     ASom    T    C        0      0        2 
   9   chr9_50255464     HCab    T    C        0      0        2 
   9   chr9_50255464     HPrz    T    C        0      0        2 
   9   chr9_50255464     ZBoe    T    C        0      0        2 
   9   chr9_50255464     ZGre    T    C        0      0        2 
   9   chr9_50255464     ZHar    T    C        1      2        2 
   9   chr9_50255464   Sample    T    C        0      0        2 
   9   chr9_50257906     AAsi    T    G        0      0        2 
   9   chr9_50257906     AKia    T    G        0      0        2 
   9   chr9_50257906     AOna    T    G        0      0        2 
   9   chr9_50257906     ASom    T    G        0      0        2 
   9   chr9_50257906     HCab    T    G        0      0        2 
   9   chr9_50257906     HPrz    T    G        0      0        2 
   9   chr9_50257906     ZBoe    T    G      0.5      1        2 
   9   chr9_50257906     ZGre    T    G        0      0        2 
   9   chr9_50257906     ZHar    T    G        0      0        2 
   9   chr9_50257906   Sample    T    G        0      0        2 
   9   chr9_50260752     AAsi    T    C      0.5      1        2 
   9   chr9_50260752     AKia    T    C        0      0        2 
   9   chr9_50260752     AOna    T    C        0      0        2 
   9   chr9_50260752     ASom    T    C        0      0        2 
   9   chr9_50260752     HCab    T    C        0      0        2 
   9   chr9_50260752     HPrz    T    C        0      0        2 
   9   chr9_50260752     ZBoe    T    C        0      0        2 
   9   chr9_50260752     ZGre    T    C        0      0        2 
   9   chr9_50260752     ZHar    T    C        0      0        2 
   9   chr9_50260752   Sample    T    C        0      0        2 
   9   chr9_50317471     AAsi    G    A        0      0        2 
   9   chr9_50317471     AKia    G    A        0      0        2 
   9   chr9_50317471     AOna    G    A        0      0        2 
   9   chr9_50317471     ASom    G    A        0      0        2 
   9   chr9_50317471     HCab    G    A        0      0        2 
   9   chr9_50317471     HPrz    G    A      0.5      1        2 
   9   chr9_50317471     ZBoe    G    A        0      0        2 
   9   chr9_50317471     ZGre    G    A        0      0        2 
   9   chr9_50317471     ZHar    G    A        0      0        2 
   9   chr9_50317471   Sample    G    A        0      0        2 
   9   chr9_50321742     AAsi    T    C        0      0        2 
   9   chr9_50321742     AKia    T    C        0      0        2 
   9   chr9_50321742     AOna    T    C        0      0        2 
   9   chr9_50321742     ASom    T    C        1      2        2 
   9   chr9_50321742     HCab    T    C        0      0        2 
   9   chr9_50321742     HPrz    T    C        0      0        2 
   9   chr9_50321742     ZBoe    T    C        0      0        2 
   9   chr9_50321742     ZGre    T    C        0      0        2 
   9   chr9_50321742     ZHar    T    C        0      0        2 
   9   chr9_50321742   Sample    T    C        0      0        2 
   9   chr9_50338496     AAsi    A    G        0      0        2 
   9   chr9_50338496     AKia    A    G        0      0        2 
   9   chr9_50338496     AOna    A    G        0      0        2 
   9   chr9_50338496     ASom    A    G        0      0        2 
   9   chr9_50338496     HCab    A    G        1      2        2 
   9   chr9_50338496     HPrz    A    G        1      2        2 
   9   chr9_50338496     ZBoe    A    G        0      0        2 
   9   chr9_50338496     ZGre    A    G        0      0        2 
   9   chr9_50338496     ZHar    A    G        0      0        2 
   9   chr9_50338496   Sample    A    G        0      0        2 
   9   chr9_50340140     AAsi    A    G        0      0        2 
   9   chr9_50340140     AKia    A    G        0      0        2 
   9   chr9_50340140     AOna    A    G        0      0        2 
   9   chr9_50340140     ASom    A    G        0      0        2 
   9   chr9_50340140     HCab    A    G        1      2        2 
   9   chr9_50340140     HPrz    A    G        1      2        2 
   9   chr9_50340140     ZBoe    A    G        0      0        2 
   9   chr9_50340140     ZGre    A    G        0      0        2 
   9   chr9_50340140     ZHar    A    G        0      0        2 
   9   chr9_50340140   Sample    A    G        0      0        2 
   9   chr9_50340838     AAsi    A    G        0      0        2 
   9   chr9_50340838     AKia    A    G        0      0        2 
   9   chr9_50340838     AOna    A    G        0      0        2 
   9   chr9_50340838     ASom    A    G        0      0        2 
   9   chr9_50340838     HCab    A    G        0      0        2 
   9   chr9_50340838     HPrz    A    G        0      0        2 
   9   chr9_50340838     ZBoe    A    G        0      0        2 
   9   chr9_50340838     ZGre    A    G      0.5      1        2 
   9   chr9_50340838     ZHar    A    G        0      0        2 
   9   chr9_50340838   Sample    A    G        0      0        2 
   9   chr9_50356793     AAsi    A    C        0      0        2 
   9   chr9_50356793     AKia    A    C        0      0        2 
   9   chr9_50356793     AOna    A    C        0      0        2 
   9   chr9_50356793     ASom    A    C        0      0        2 
   9   chr9_50356793     HCab    A    C        0      0        2 
   9   chr9_50356793     HPrz    A    C        0      0        2 
   9   chr9_50356793     ZBoe    A    C      0.5      1        2 
   9   chr9_50356793     ZGre    A    C        1      2        2 
   9   chr9_50356793     ZHar    A    C        1      2        2 
   9   chr9_50356793   Sample    A    C        0      0        2 
   9   chr9_50358339     AAsi    G    C        0      0        2 
   9   chr9_50358339     AKia    G    C        0      0        2 
   9   chr9_50358339     AOna    G    C        0      0        2 
   9   chr9_50358339     ASom    G    C        0      0        2 
   9   chr9_50358339     HCab    G    C        0      0        2 
   9   chr9_50358339     HPrz    G    C        0      0        2 
   9   chr9_50358339     ZBoe    G    C        0      0        2 
   9   chr9_50358339     ZGre    G    C      0.5      1        2 
   9   chr9_50358339     ZHar    G    C        0      0        2 
   9   chr9_50358339   Sample    G    C        0      0        2 
   9   chr9_50363035     AAsi    G    C        0      0        2 
   9   chr9_50363035     AKia    G    C        0      0        2 
   9   chr9_50363035     AOna    G    C        0      0        2 
   9   chr9_50363035     ASom    G    C        0      0        2 
   9   chr9_50363035     HCab    G    C        0      0        2 
   9   chr9_50363035     HPrz    G    C        0      0        2 
   9   chr9_50363035     ZBoe    G    C      0.5      1        2 
   9   chr9_50363035     ZGre    G    C        0      0        2 
   9   chr9_50363035     ZHar    G    C        0      0        2 
   9   chr9_50363035   Sample    G    C        0      0        2 
   9   chr9_50364440     AAsi    C    G        0      0        2 
   9   chr9_50364440     AKia    C    G        0      0        2 
   9   chr9_50364440     AOna    C    G        0      0        2 
   9   chr9_50364440     ASom    C    G        0      0        2 
   9   chr9_50364440     HCab    C    G        0      0        2 
   9   chr9_50364440     HPrz    C    G        0      0        2 
   9   chr9_50364440     ZBoe    C    G        0      0        2 
   9   chr9_50364440     ZGre    C    G        0      0        2 
   9   chr9_50364440     ZHar    C    G        1      2        2 
   9   chr9_50364440   Sample    C    G        0      0        2 
   9   chr9_50364990     AAsi    T    C        0      0        2 
   9   chr9_50364990     AKia    T    C        0      0        2 
   9   chr9_50364990     AOna    T    C        0      0        2 
   9   chr9_50364990     ASom    T    C        0      0        2 
   9   chr9_50364990     HCab    T    C        1      2        2 
   9   chr9_50364990     HPrz    T    C        0      0        2 
   9   chr9_50364990     ZBoe    T    C        0      0        2 
   9   chr9_50364990     ZGre    T    C        0      0        2 
   9   chr9_50364990     ZHar    T    C        0      0        2 
   9   chr9_50364990   Sample    T    C        0      0        2 
   9   chr9_50365100     AAsi    A    C        0      0        2 
   9   chr9_50365100     AKia    A    C        1      2        2 
   9   chr9_50365100     AOna    A    C        0      0        2 
   9   chr9_50365100     ASom    A    C        0      0        2 
   9   chr9_50365100     HCab    A    C        0      0        2 
   9   chr9_50365100     HPrz    A    C        0      0        2 
   9   chr9_50365100     ZBoe    A    C        0      0        2 
   9   chr9_50365100     ZGre    A    C        0      0        2 
   9   chr9_50365100     ZHar    A    C        0      0        2 
   9   chr9_50365100   Sample    A    C        0      0        2 
   9   chr9_50372189     AAsi    G    A        0      0        2 
   9   chr9_50372189     AKia    G    A        0      0        2 
   9   chr9_50372189     AOna    G    A        0      0        2 
   9   chr9_50372189     ASom    G    A        0      0        2 
   9   chr9_50372189     HCab    G    A        0      0        2 
   9   chr9_50372189     HPrz    G    A        0      0        2 
   9   chr9_50372189     ZBoe    G    A        0      0        2 
   9   chr9_50372189     ZGre    G    A        0      0        2 
   9   chr9_50372189     ZHar    G    A      0.5      1        2 
   9   chr9_50372189   Sample    G    A        0      0        2 
   9   chr9_50375329     AAsi    A    G        1      2        2 
   9   chr9_50375329     AKia    A    G        0      0        2 
   9   chr9_50375329     AOna    A    G        0      0        2 
   9   chr9_50375329     ASom    A    G        0      0        2 
   9   chr9_50375329     HCab    A    G        0      0        2 
   9   chr9_50375329     HPrz    A    G        0      0        2 
   9   chr9_50375329     ZBoe    A    G        0      0        2 
   9   chr9_50375329     ZGre    A    G        0      0        2 
   9   chr9_50375329     ZHar    A    G        0      0        2 
   9   chr9_50375329   Sample    A    G        1      2        2 
   9   chr9_50382258     AAsi    G    A        0      0        2 
   9   chr9_50382258     AKia    G    A        0      0        2 
   9   chr9_50382258     AOna    G    A        0      0        2 
   9   chr9_50382258     ASom    G    A        0      0        2 
   9   chr9_50382258     HCab    G    A        0      0        2 
   9   chr9_50382258     HPrz    G    A        0      0        2 
   9   chr9_50382258     ZBoe    G    A      0.5      1        2 
   9   chr9_50382258     ZGre    G    A        0      0        2 
   9   chr9_50382258     ZHar    G    A        0      0        2 
   9   chr9_50382258   Sample    G    A        0      0        2 
   9   chr9_50382937     AAsi    C    T        0      0        2 
   9   chr9_50382937     AKia    C    T        1      2        2 
   9   chr9_50382937     AOna    C    T        0      0        2 
   9   chr9_50382937     ASom    C    T        0      0        2 
   9   chr9_50382937     HCab    C    T        0      0        2 
   9   chr9_50382937     HPrz    C    T        0      0        2 
   9   chr9_50382937     ZBoe    C    T        0      0        2 
   9   chr9_50382937     ZGre    C    T        0      0        2 
   9   chr9_50382937     ZHar    C    T        0      0        2 
   9   chr9_50382937   Sample    C    T        0      0        2 
   9   chr9_50383744     AAsi    G    A        0      0        2 
   9   chr9_50383744     AKia    G    A        0      0        2 
   9   chr9_50383744     AOna    G    A        0      0        2 
   9   chr9_50383744     ASom    G    A        0      0        2 
   9   chr9_50383744     HCab    G    A      0.5      1        2 
   9   chr9_50383744     HPrz    G    A        0      0        2 
   9   chr9_50383744     ZBoe    G    A        0      0        2 
   9   chr9_50383744     ZGre    G    A        0      0        2 
   9   chr9_50383744     ZHar    G    A        0      0        2 
   9   chr9_50383744   Sample    G    A        0      0        2 
   9   chr9_50387157     AAsi    C    A        0      0        2 
   9   chr9_50387157     AKia    C    A        0      0        2 
   9   chr9_50387157     AOna    C    A        0      0        2 
   9   chr9_50387157     ASom    C    A        0      0        2 
   9   chr9_50387157     HCab    C    A        0      0        2 
   9   chr9_50387157     HPrz    C    A        0      0        2 
   9   chr9_50387157     ZBoe    C    A        0      0        2 
   9   chr9_50387157     ZGre    C    A        0      0        2 
   9   chr9_50387157     ZHar    C    A        1      2        2 
   9   chr9_50387157   Sample    C    A        0      0        2 
   9   chr9_50389732     AAsi    T    C        0      0        2 
   9   chr9_50389732     AKia    T    C        0      0        2 
   9   chr9_50389732     AOna    T    C        0      0        2 
   9   chr9_50389732     ASom    T    C        0      0        2 
   9   chr9_50389732     HCab    T    C        0      0        2 
   9   chr9_50389732     HPrz    T    C        0      0        2 
   9   chr9_50389732     ZBoe    T    C      0.5      1        2 
   9   chr9_50389732     ZGre    T    C        1      2        2 
   9   chr9_50389732     ZHar    T    C        1      2        2 
   9   chr9_50389732   Sample    T    C        0      0        2 
   9   chr9_50392453     AAsi    G    T        0      0        2 
   9   chr9_50392453     AKia    G    T        0      0        2 
   9   chr9_50392453     AOna    G    T        1      2        2 
   9   chr9_50392453     ASom    G    T        0      0        2 
   9   chr9_50392453     HCab    G    T        0      0        2 
   9   chr9_50392453     HPrz    G    T        0      0        2 
   9   chr9_50392453     ZBoe    G    T        0      0        2 
   9   chr9_50392453     ZGre    G    T        0      0        2 
   9   chr9_50392453     ZHar    G    T        0      0        2 
   9   chr9_50392453   Sample    G    T        0      0        2 
   9   chr9_50393906     AAsi    C    T        0      0        2 
   9   chr9_50393906     AKia    C    T        0      0        2 
   9   chr9_50393906     AOna    C    T        0      0        2 
   9   chr9_50393906     ASom    C    T        0      0        2 
   9   chr9_50393906     HCab    C    T        1      2        2 
   9   chr9_50393906     HPrz    C    T      0.5      1        2 
   9   chr9_50393906     ZBoe    C    T        0      0        2 
   9   chr9_50393906     ZGre    C    T        0      0        2 
   9   chr9_50393906     ZHar    C    T        0      0        2 
   9   chr9_50393906   Sample    C    T        0      0        2 
   9   chr9_50395941     AAsi    T    A        0      0        2 
   9   chr9_50395941     AKia    T    A        0      0        2 
   9   chr9_50395941     AOna    T    A        0      0        2 
   9   chr9_50395941     ASom    T    A        0      0        2 
   9   chr9_50395941     HCab    T    A        0      0        2 
   9   chr9_50395941     HPrz    T    A        0      0        2 
   9   chr9_50395941     ZBoe    T    A        0      0        2 
   9   chr9_50395941     ZGre    T    A        0      0        2 
   9   chr9_50395941     ZHar    T    A        1      2        2 
   9   chr9_50395941   Sample    T    A        0      0        2 
   9   chr9_50396219     AAsi    A    G        0      0        2 
   9   chr9_50396219     AKia    A    G        1      2        2 
   9   chr9_50396219     AOna    A    G        0      0        2 
   9   chr9_50396219     ASom    A    G        0      0        2 
   9   chr9_50396219     HCab    A    G        0      0        2 
   9   chr9_50396219     HPrz    A    G        0      0        2 
   9   chr9_50396219     ZBoe    A    G        0      0        2 
   9   chr9_50396219     ZGre    A    G        0      0        2 
   9   chr9_50396219     ZHar    A    G        0      0        2 
   9   chr9_50396219   Sample    A    G        0      0        2 
   9   chr9_50404756     AAsi    A    G        0      0        2 
   9   chr9_50404756     AKia    A    G        0      0        2 
   9   chr9_50404756     AOna    A    G        0      0        2 
   9   chr9_50404756     ASom    A    G        0      0        2 
   9   chr9_50404756     HCab    A    G        0      0        2 
   9   chr9_50404756     HPrz    A    G        0      0        2 
   9   chr9_50404756     ZBoe    A    G        1      2        2 
   9   chr9_50404756     ZGre    A    G        1      2        2 
   9   chr9_50404756     ZHar    A    G        1      2        2 
   9   chr9_50404756   Sample    A    G        0      0        2 
   9   chr9_50408172     AAsi    A    G        0      0        2 
   9   chr9_50408172     AKia    A    G        0      0        2 
   9   chr9_50408172     AOna    A    G        0      0        2 
   9   chr9_50408172     ASom    A    G        0      0        2 
   9   chr9_50408172     HCab    A    G        0      0        2 
   9   chr9_50408172     HPrz    A    G        0      0        2 
   9   chr9_50408172     ZBoe    A    G        0      0        2 
   9   chr9_50408172     ZGre    A    G        0      0        2 
   9   chr9_50408172     ZHar    A    G        1      2        2 
   9   chr9_50408172   Sample    A    G        0      0        2 
   9   chr9_50409523     AAsi    T    C        0      0        2 
   9   chr9_50409523     AKia    T    C        0      0        2 
   9   chr9_50409523     AOna    T    C        0      0        2 
   9   chr9_50409523     ASom    T    C        0      0        2 
   9   chr9_50409523     HCab    T    C        0      0        2 
   9   chr9_50409523     HPrz    T    C        0      0        2 
   9   chr9_50409523     ZBoe    T    C        0      0        2 
   9   chr9_50409523     ZGre    T    C        0      0        2 
   9   chr9_50409523     ZHar    T    C        1      2        2 
   9   chr9_50409523   Sample    T    C        0      0        2 
   9   chr9_50409733     AAsi    G    A        1      2        2 
   9   chr9_50409733     AKia    G    A        1      2        2 
   9   chr9_50409733     AOna    G    A        1      2        2 
   9   chr9_50409733     ASom    G    A        1      2        2 
   9   chr9_50409733     HCab    G    A        0      0        2 
   9   chr9_50409733     HPrz    G    A        0      0        2 
   9   chr9_50409733     ZBoe    G    A        0      0        2 
   9   chr9_50409733     ZGre    G    A        0      0        2 
   9   chr9_50409733     ZHar    G    A        0      0        2 
   9   chr9_50409733   Sample    G    A        1      2        2 
   9   chr9_50416629     AAsi    G    A        0      0        2 
   9   chr9_50416629     AKia    G    A        0      0        2 
   9   chr9_50416629     AOna    G    A        0      0        2 
   9   chr9_50416629     ASom    G    A        0      0        2 
   9   chr9_50416629     HCab    G    A        0      0        2 
   9   chr9_50416629     HPrz    G    A        0      0        2 
   9   chr9_50416629     ZBoe    G    A      0.5      1        2 
   9   chr9_50416629     ZGre    G    A        1      2        2 
   9   chr9_50416629     ZHar    G    A        0      0        2 
   9   chr9_50416629   Sample    G    A        0      0        2 
   9   chr9_50421061     AAsi    T    A        0      0        2 
   9   chr9_50421061     AKia    T    A        0      0        2 
   9   chr9_50421061     AOna    T    A        0      0        2 
   9   chr9_50421061     ASom    T    A        0      0        2 
   9   chr9_50421061     HCab    T    A      0.5      1        2 
   9   chr9_50421061     HPrz    T    A        0      0        2 
   9   chr9_50421061     ZBoe    T    A        0      0        2 
   9   chr9_50421061     ZGre    T    A        0      0        2 
   9   chr9_50421061     ZHar    T    A        0      0        2 
   9   chr9_50421061   Sample    T    A        0      0        2 
   9   chr9_50438267     AAsi    G    A        0      0        2 
   9   chr9_50438267     AKia    G    A        0      0        2 
   9   chr9_50438267     AOna    G    A        0      0        2 
   9   chr9_50438267     ASom    G    A        0      0        2 
   9   chr9_50438267     HCab    G    A        0      0        2 
   9   chr9_50438267     HPrz    G    A        0      0        2 
   9   chr9_50438267     ZBoe    G    A        0      0        2 
   9   chr9_50438267     ZGre    G    A      0.5      1        2 
   9   chr9_50438267     ZHar    G    A        0      0        2 
   9   chr9_50438267   Sample    G    A        0      0        2 
   9   chr9_50439401     AAsi    T    C        1      2        2 
   9   chr9_50439401     AKia    T    C        0      0        2 
   9   chr9_50439401     AOna    T    C        0      0        2 
   9   chr9_50439401     ASom    T    C        1      2        2 
   9   chr9_50439401     HCab    T    C        1      2        2 
   9   chr9_50439401     HPrz    T    C        1      2        2 
   9   chr9_50439401     ZBoe    T    C        0      0        2 
   9   chr9_50439401     ZGre    T    C        0      0        2 
   9   chr9_50439401     ZHar    T    C        0      0        2 
   9   chr9_50439401   Sample    T    C        1      2        2 
   9   chr9_50444044     AAsi    A    C        0      0        2 
   9   chr9_50444044     AKia    A    C        0      0        2 
   9   chr9_50444044     AOna    A    C        0      0        2 
   9   chr9_50444044     ASom    A    C        0      0        2 
   9   chr9_50444044     HCab    A    C        1      2        2 
   9   chr9_50444044     HPrz    A    C        1      2        2 
   9   chr9_50444044     ZBoe    A    C        0      0        2 
   9   chr9_50444044     ZGre    A    C        0      0        2 
   9   chr9_50444044     ZHar    A    C        0      0        2 
   9   chr9_50444044   Sample    A    C        0      0        2 
   9   chr9_50451524     AAsi    G    A        0      0        2 
   9   chr9_50451524     AKia    G    A        0      0        2 
   9   chr9_50451524     AOna    G    A        0      0        2 
   9   chr9_50451524     ASom    G    A        0      0        2 
   9   chr9_50451524     HCab    G    A        1      2        2 
   9   chr9_50451524     HPrz    G    A        1      2        2 
   9   chr9_50451524     ZBoe    G    A        0      0        2 
   9   chr9_50451524     ZGre    G    A        0      0        2 
   9   chr9_50451524     ZHar    G    A        0      0        2 
   9   chr9_50451524   Sample    G    A        0      0        2 
   9   chr9_50452357     AAsi    A    C        0      0        2 
   9   chr9_50452357     AKia    A    C        0      0        2 
   9   chr9_50452357     AOna    A    C        0      0        2 
   9   chr9_50452357     ASom    A    C        0      0        2 
   9   chr9_50452357     HCab    A    C        0      0        2 
   9   chr9_50452357     HPrz    A    C        0      0        2 
   9   chr9_50452357     ZBoe    A    C      0.5      1        2 
   9   chr9_50452357     ZGre    A    C        0      0        2 
   9   chr9_50452357     ZHar    A    C        0      0        2 
   9   chr9_50452357   Sample    A    C        0      0        2 
   9   chr9_50452526     AAsi    G    A        0      0        2 
   9   chr9_50452526     AKia    G    A        0      0        2 
   9   chr9_50452526     AOna    G    A        0      0        2 
   9   chr9_50452526     ASom    G    A        0      0        2 
   9   chr9_50452526     HCab    G    A        1      2        2 
   9   chr9_50452526     HPrz    G    A        1      2        2 
   9   chr9_50452526     ZBoe    G    A        0      0        2 
   9   chr9_50452526     ZGre    G    A        0      0        2 
   9   chr9_50452526     ZHar    G    A        0      0        2 
   9   chr9_50452526   Sample    G    A        0      0        2 
   9   chr9_50457764     AAsi    G    C        0      0        2 
   9   chr9_50457764     AKia    G    C        0      0        2 
   9   chr9_50457764     AOna    G    C      0.5      1        2 
   9   chr9_50457764     ASom    G    C        0      0        2 
   9   chr9_50457764     HCab    G    C        0      0        2 
   9   chr9_50457764     HPrz    G    C        0      0        2 
   9   chr9_50457764     ZBoe    G    C      0.5      1        2 
   9   chr9_50457764     ZGre    G    C        0      0        2 
   9   chr9_50457764     ZHar    G    C        0      0        2 
   9   chr9_50457764   Sample    G    C        0      0        2 
   9   chr9_50459818     AAsi    T    C        0      0        2 
   9   chr9_50459818     AKia    T    C        0      0        2 
   9   chr9_50459818     AOna    T    C        0      0        2 
   9   chr9_50459818     ASom    T    C        0      0        2 
   9   chr9_50459818     HCab    T    C        0      0        2 
   9   chr9_50459818     HPrz    T    C      0.5      1        2 
   9   chr9_50459818     ZBoe    T    C        0      0        2 
   9   chr9_50459818     ZGre    T    C        0      0        2 
   9   chr9_50459818     ZHar    T    C        0      0        2 
   9   chr9_50459818   Sample    T    C        0      0        2 
   9   chr9_50466988     AAsi    G    A        0      0        2 
   9   chr9_50466988     AKia    G    A        0      0        2 
   9   chr9_50466988     AOna    G    A        0      0        2 
   9   chr9_50466988     ASom    G    A        0      0        2 
   9   chr9_50466988     HCab    G    A        0      0        2 
   9   chr9_50466988     HPrz    G    A        0      0        2 
   9   chr9_50466988     ZBoe    G    A      0.5      1        2 
   9   chr9_50466988     ZGre    G    A        0      0        2 
   9   chr9_50466988     ZHar    G    A        0      0        2 
   9   chr9_50466988   Sample    G    A        0      0        2 
   9   chr9_50470867     AAsi    T    A        0      0        2 
   9   chr9_50470867     AKia    T    A        0      0        2 
   9   chr9_50470867     AOna    T    A      0.5      1        2 
   9   chr9_50470867     ASom    T    A        0      0        2 
   9   chr9_50470867     HCab    T    A        0      0        2 
   9   chr9_50470867     HPrz    T    A        0      0        2 
   9   chr9_50470867     ZBoe    T    A        0      0        2 
   9   chr9_50470867     ZGre    T    A        0      0        2 
   9   chr9_50470867     ZHar    T    A        0      0        2 
   9   chr9_50470867   Sample    T    A        0      0        2 
   9   chr9_50476216     AAsi    G    A        0      0        2 
   9   chr9_50476216     AKia    G    A        0      0        2 
   9   chr9_50476216     AOna    G    A        0      0        2 
   9   chr9_50476216     ASom    G    A        0      0        2 
   9   chr9_50476216     HCab    G    A        1      2        2 
   9   chr9_50476216     HPrz    G    A        1      2        2 
   9   chr9_50476216     ZBoe    G    A        0      0        2 
   9   chr9_50476216     ZGre    G    A        0      0        2 
   9   chr9_50476216     ZHar    G    A        0      0        2 
   9   chr9_50476216   Sample    G    A        0      0        2 
   9   chr9_50484256     AAsi    A    G        0      0        2 
   9   chr9_50484256     AKia    A    G        0      0        2 
   9   chr9_50484256     AOna    A    G      0.5      1        2 
   9   chr9_50484256     ASom    A    G        0      0        2 
   9   chr9_50484256     HCab    A    G        0      0        2 
   9   chr9_50484256     HPrz    A    G        0      0        2 
   9   chr9_50484256     ZBoe    A    G        0      0        2 
   9   chr9_50484256     ZGre    A    G        0      0        2 
   9   chr9_50484256     ZHar    A    G        0      0        2 
   9   chr9_50484256   Sample    A    G        0      0        2 
   9   chr9_50487152     AAsi    C    T        0      0        2 
   9   chr9_50487152     AKia    C    T        0      0        2 
   9   chr9_50487152     AOna    C    T        0      0        2 
   9   chr9_50487152     ASom    C    T        0      0        2 
   9   chr9_50487152     HCab    C    T        0      0        2 
   9   chr9_50487152     HPrz    C    T        0      0        2 
   9   chr9_50487152     ZBoe    C    T      0.5      1        2 
   9   chr9_50487152     ZGre    C    T        0      0        2 
   9   chr9_50487152     ZHar    C    T        0      0        2 
   9   chr9_50487152   Sample    C    T        0      0        2 
   9   chr9_50488883     AAsi    T    C        0      0        2 
   9   chr9_50488883     AKia    T    C        0      0        2 
   9   chr9_50488883     AOna    T    C        0      0        2 
   9   chr9_50488883     ASom    T    C        0      0        2 
   9   chr9_50488883     HCab    T    C      0.5      1        2 
   9   chr9_50488883     HPrz    T    C      0.5      1        2 
   9   chr9_50488883     ZBoe    T    C        0      0        2 
   9   chr9_50488883     ZGre    T    C        0      0        2 
   9   chr9_50488883     ZHar    T    C        0      0        2 
   9   chr9_50488883   Sample    T    C        0      0        2 
   9   chr9_50511093     AAsi    G    A        0      0        2 
   9   chr9_50511093     AKia    G    A        0      0        2 
   9   chr9_50511093     AOna    G    A        0      0        2 
   9   chr9_50511093     ASom    G    A        0      0        2 
   9   chr9_50511093     HCab    G    A        0      0        2 
   9   chr9_50511093     HPrz    G    A        0      0        2 
   9   chr9_50511093     ZBoe    G    A        1      2        2 
   9   chr9_50511093     ZGre    G    A        1      2        2 
   9   chr9_50511093     ZHar    G    A        1      2        2 
   9   chr9_50511093   Sample    G    A        0      0        2 
   9   chr9_50520900     AAsi    T    C        0      0        2 
   9   chr9_50520900     AKia    T    C        0      0        2 
   9   chr9_50520900     AOna    T    C        0      0        2 
   9   chr9_50520900     ASom    T    C        0      0        2 
   9   chr9_50520900     HCab    T    C        0      0        2 
   9   chr9_50520900     HPrz    T    C        0      0        2 
   9   chr9_50520900     ZBoe    T    C        0      0        2 
   9   chr9_50520900     ZGre    T    C        0      0        2 
   9   chr9_50520900     ZHar    T    C        1      2        2 
   9   chr9_50520900   Sample    T    C        0      0        2 
   9   chr9_50523644     AAsi    T    C        0      0        2 
   9   chr9_50523644     AKia    T    C        1      2        2 
   9   chr9_50523644     AOna    T    C      0.5      1        2 
   9   chr9_50523644     ASom    T    C        0      0        2 
   9   chr9_50523644     HCab    T    C        0      0        2 
   9   chr9_50523644     HPrz    T    C        0      0        2 
   9   chr9_50523644     ZBoe    T    C        0      0        2 
   9   chr9_50523644     ZGre    T    C        0      0        2 
   9   chr9_50523644     ZHar    T    C        0      0        2 
   9   chr9_50523644   Sample    T    C        0      0        2 
   9   chr9_50533507     AAsi    G    A        0      0        2 
   9   chr9_50533507     AKia    G    A        0      0        2 
   9   chr9_50533507     AOna    G    A      0.5      1        2 
   9   chr9_50533507     ASom    G    A        0      0        2 
   9   chr9_50533507     HCab    G    A        0      0        2 
   9   chr9_50533507     HPrz    G    A        0      0        2 
   9   chr9_50533507     ZBoe    G    A        0      0        2 
   9   chr9_50533507     ZGre    G    A        0      0        2 
   9   chr9_50533507     ZHar    G    A        0      0        2 
   9   chr9_50533507   Sample    G    A        0      0        2 
   9   chr9_50538745     AAsi    C    A        0      0        2 
   9   chr9_50538745     AKia    C    A      0.5      1        2 
   9   chr9_50538745     AOna    C    A        0      0        2 
   9   chr9_50538745     ASom    C    A        0      0        2 
   9   chr9_50538745     HCab    C    A        0      0        2 
   9   chr9_50538745     HPrz    C    A        0      0        2 
   9   chr9_50538745     ZBoe    C    A        0      0        2 
   9   chr9_50538745     ZGre    C    A        0      0        2 
   9   chr9_50538745     ZHar    C    A        0      0        2 
   9   chr9_50538745   Sample    C    A        0      0        2 
   9   chr9_50538940     AAsi    A    G        0      0        2 
   9   chr9_50538940     AKia    A    G        0      0        2 
   9   chr9_50538940     AOna    A    G        0      0        2 
   9   chr9_50538940     ASom    A    G        0      0        2 
   9   chr9_50538940     HCab    A    G        0      0        2 
   9   chr9_50538940     HPrz    A    G        0      0        2 
   9   chr9_50538940     ZBoe    A    G        1      2        2 
   9   chr9_50538940     ZGre    A    G        0      0        2 
   9   chr9_50538940     ZHar    A    G        0      0        2 
   9   chr9_50538940   Sample    A    G        0      0        2 
   9   chr9_50540828     AAsi    G    A        0      0        2 
   9   chr9_50540828     AKia    G    A        0      0        2 
   9   chr9_50540828     AOna    G    A        0      0        2 
   9   chr9_50540828     ASom    G    A        0      0        2 
   9   chr9_50540828     HCab    G    A        1      2        2 
   9   chr9_50540828     HPrz    G    A        1      2        2 
   9   chr9_50540828     ZBoe    G    A        0      0        2 
   9   chr9_50540828     ZGre    G    A        0      0        2 
   9   chr9_50540828     ZHar    G    A        0      0        2 
   9   chr9_50540828   Sample    G    A        0      0        2 
   9   chr9_50541357     AAsi    G    A        0      0        2 
   9   chr9_50541357     AKia    G    A        0      0        2 
   9   chr9_50541357     AOna    G    A        0      0        2 
   9   chr9_50541357     ASom    G    A        0      0        2 
   9   chr9_50541357     HCab    G    A        0      0        2 
   9   chr9_50541357     HPrz    G    A        0      0        2 
   9   chr9_50541357     ZBoe    G    A        0      0        2 
   9   chr9_50541357     ZGre    G    A        0      0        2 
   9   chr9_50541357     ZHar    G    A        1      2        2 
   9   chr9_50541357   Sample    G    A        0      0        2 
   9   chr9_50544127     AAsi    G    C        0      0        2 
   9   chr9_50544127     AKia    G    C        0      0        2 
   9   chr9_50544127     AOna    G    C        1      2        2 
   9   chr9_50544127     ASom    G    C        0      0        2 
   9   chr9_50544127     HCab    G    C        0      0        2 
   9   chr9_50544127     HPrz    G    C        0      0        2 
   9   chr9_50544127     ZBoe    G    C        0      0        2 
   9   chr9_50544127     ZGre    G    C        0      0        2 
   9   chr9_50544127     ZHar    G    C        0      0        2 
   9   chr9_50544127   Sample    G    C        0      0        2 
   9   chr9_50548803     AAsi    C    T        0      0        2 
   9   chr9_50548803     AKia    C    T        0      0        2 
   9   chr9_50548803     AOna    C    T        0      0        2 
   9   chr9_50548803     ASom    C    T        0      0        2 
   9   chr9_50548803     HCab    C    T        0      0        2 
   9   chr9_50548803     HPrz    C    T        0      0        2 
   9   chr9_50548803     ZBoe    C    T        0      0        2 
   9   chr9_50548803     ZGre    C    T        1      2        2 
   9   chr9_50548803     ZHar    C    T        0      0        2 
   9   chr9_50548803   Sample    C    T        0      0        2 
   9   chr9_50555710     AAsi    T    C        0      0        2 
   9   chr9_50555710     AKia    T    C        0      0        2 
   9   chr9_50555710     AOna    T    C      0.5      1        2 
   9   chr9_50555710     ASom    T    C        0      0        2 
   9   chr9_50555710     HCab    T    C        0      0        2 
   9   chr9_50555710     HPrz    T    C        0      0        2 
   9   chr9_50555710     ZBoe    T    C        0      0        2 
   9   chr9_50555710     ZGre    T    C        0      0        2 
   9   chr9_50555710     ZHar    T    C        0      0        2 
   9   chr9_50555710   Sample    T    C        0      0        2 
   9   chr9_50557380     AAsi    T    C        0      0        2 
   9   chr9_50557380     AKia    T    C        0      0        2 
   9   chr9_50557380     AOna    T    C      0.5      1        2 
   9   chr9_50557380     ASom    T    C        0      0        2 
   9   chr9_50557380     HCab    T    C        0      0        2 
   9   chr9_50557380     HPrz    T    C        0      0        2 
   9   chr9_50557380     ZBoe    T    C        0      0        2 
   9   chr9_50557380     ZGre    T    C        0      0        2 
   9   chr9_50557380     ZHar    T    C        0      0        2 
   9   chr9_50557380   Sample    T    C        0      0        2 
   9   chr9_50557946     AAsi    G    A        0      0        2 
   9   chr9_50557946     AKia    G    A        0      0        2 
   9   chr9_50557946     AOna    G    A        0      0        2 
   9   chr9_50557946     ASom    G    A      0.5      1        2 
   9   chr9_50557946     HCab    G    A        0      0        2 
   9   chr9_50557946     HPrz    G    A        0      0        2 
   9   chr9_50557946     ZBoe    G    A        0      0        2 
   9   chr9_50557946     ZGre    G    A        0      0        2 
   9   chr9_50557946     ZHar    G    A        0      0        2 
   9   chr9_50557946   Sample    G    A        0      0        2 
   9   chr9_50574913     AAsi    G    T        0      0        2 
   9   chr9_50574913     AKia    G    T        0      0        2 
   9   chr9_50574913     AOna    G    T        0      0        2 
   9   chr9_50574913     ASom    G    T        0      0        2 
   9   chr9_50574913     HCab    G    T        0      0        2 
   9   chr9_50574913     HPrz    G    T        0      0        2 
   9   chr9_50574913     ZBoe    G    T      0.5      1        2 
   9   chr9_50574913     ZGre    G    T        0      0        2 
   9   chr9_50574913     ZHar    G    T        0      0        2 
   9   chr9_50574913   Sample    G    T        0      0        2 
   9   chr9_50579527     AAsi    T    A        0      0        2 
   9   chr9_50579527     AKia    T    A        0      0        2 
   9   chr9_50579527     AOna    T    A        0      0        2 
   9   chr9_50579527     ASom    T    A        0      0        2 
   9   chr9_50579527     HCab    T    A        0      0        2 
   9   chr9_50579527     HPrz    T    A        0      0        2 
   9   chr9_50579527     ZBoe    T    A      0.5      1        2 
   9   chr9_50579527     ZGre    T    A        0      0        2 
   9   chr9_50579527     ZHar    T    A        0      0        2 
   9   chr9_50579527   Sample    T    A        0      0        2 
   9   chr9_50583026     AAsi    A    G        0      0        2 
   9   chr9_50583026     AKia    A    G        0      0        2 
   9   chr9_50583026     AOna    A    G        0      0        2 
   9   chr9_50583026     ASom    A    G        0      0        2 
   9   chr9_50583026     HCab    A    G        0      0        2 
   9   chr9_50583026     HPrz    A    G        0      0        2 
   9   chr9_50583026     ZBoe    A    G        0      0        2 
   9   chr9_50583026     ZGre    A    G        1      2        2 
   9   chr9_50583026     ZHar    A    G        0      0        2 
   9   chr9_50583026   Sample    A    G        0      0        2 
   9   chr9_50585002     AAsi    C    T        0      0        2 
   9   chr9_50585002     AKia    C    T        0      0        2 
   9   chr9_50585002     AOna    C    T        0      0        2 
   9   chr9_50585002     ASom    C    T        0      0        2 
   9   chr9_50585002     HCab    C    T      0.5      1        2 
   9   chr9_50585002     HPrz    C    T        0      0        2 
   9   chr9_50585002     ZBoe    C    T        0      0        2 
   9   chr9_50585002     ZGre    C    T        0      0        2 
   9   chr9_50585002     ZHar    C    T        0      0        2 
   9   chr9_50585002   Sample    C    T        0      0        2 
   9   chr9_50587373     AAsi    C    G        0      0        2 
   9   chr9_50587373     AKia    C    G        0      0        2 
   9   chr9_50587373     AOna    C    G        0      0        2 
   9   chr9_50587373     ASom    C    G        0      0        2 
   9   chr9_50587373     HCab    C    G        1      2        2 
   9   chr9_50587373     HPrz    C    G        1      2        2 
   9   chr9_50587373     ZBoe    C    G        0      0        2 
   9   chr9_50587373     ZGre    C    G        0      0        2 
   9   chr9_50587373     ZHar    C    G        0      0        2 
   9   chr9_50587373   Sample    C    G        0      0        2 
   9   chr9_50605327     AAsi    C    A        0      0        2 
   9   chr9_50605327     AKia    C    A        1      2        2 
   9   chr9_50605327     AOna    C    A        0      0        2 
   9   chr9_50605327     ASom    C    A        0      0        2 
   9   chr9_50605327     HCab    C    A        0      0        2 
   9   chr9_50605327     HPrz    C    A        0      0        2 
   9   chr9_50605327     ZBoe    C    A        0      0        2 
   9   chr9_50605327     ZGre    C    A        0      0        2 
   9   chr9_50605327     ZHar    C    A        0      0        2 
   9   chr9_50605327   Sample    C    A        0      0        2 
   9   chr9_50606640     AAsi    G    C        1      2        2 
   9   chr9_50606640     AKia    G    C        0      0        2 
   9   chr9_50606640     AOna    G    C        0      0        2 
   9   chr9_50606640     ASom    G    C        1      2        2 
   9   chr9_50606640     HCab    G    C        0      0        2 
   9   chr9_50606640     HPrz    G    C        0      0        2 
   9   chr9_50606640     ZBoe    G    C        0      0        2 
   9   chr9_50606640     ZGre    G    C        0      0        2 
   9   chr9_50606640     ZHar    G    C        0      0        2 
   9   chr9_50606640   Sample    G    C        1      2        2 
   9   chr9_50624325     AAsi    T    G        0      0        2 
   9   chr9_50624325     AKia    T    G        0      0        2 
   9   chr9_50624325     AOna    T    G      0.5      1        2 
   9   chr9_50624325     ASom    T    G        0      0        2 
   9   chr9_50624325     HCab    T    G        0      0        2 
   9   chr9_50624325     HPrz    T    G        0      0        2 
   9   chr9_50624325     ZBoe    T    G        0      0        2 
   9   chr9_50624325     ZGre    T    G        0      0        2 
   9   chr9_50624325     ZHar    T    G        0      0        2 
   9   chr9_50624325   Sample    T    G        0      0        2 
   9   chr9_50625104     AAsi    G    A        0      0        2 
   9   chr9_50625104     AKia    G    A      0.5      1        2 
   9   chr9_50625104     AOna    G    A        0      0        2 
   9   chr9_50625104     ASom    G    A        0      0        2 
   9   chr9_50625104     HCab    G    A        0      0        2 
   9   chr9_50625104     HPrz    G    A        0      0        2 
   9   chr9_50625104     ZBoe    G    A        0      0        2 
   9   chr9_50625104     ZGre    G    A        0      0        2 
   9   chr9_50625104     ZHar    G    A        0      0        2 
   9   chr9_50625104   Sample    G    A        0      0        2 
   9   chr9_50627803     AAsi    A    G        0      0        2 
   9   chr9_50627803     AKia    A    G        1      2        2 
   9   chr9_50627803     AOna    A    G        1      2        2 
   9   chr9_50627803     ASom    A    G        0      0        2 
   9   chr9_50627803     HCab    A    G        0      0        2 
   9   chr9_50627803     HPrz    A    G        0      0        2 
   9   chr9_50627803     ZBoe    A    G        0      0        2 
   9   chr9_50627803     ZGre    A    G        0      0        2 
   9   chr9_50627803     ZHar    A    G        0      0        2 
   9   chr9_50627803   Sample    A    G        0      0        2 
   9   chr9_50631492     AAsi    A    G        0      0        2 
   9   chr9_50631492     AKia    A    G        0      0        2 
   9   chr9_50631492     AOna    A    G        0      0        2 
   9   chr9_50631492     ASom    A    G        0      0        2 
   9   chr9_50631492     HCab    A    G      0.5      1        2 
   9   chr9_50631492     HPrz    A    G      0.5      1        2 
   9   chr9_50631492     ZBoe    A    G        0      0        2 
   9   chr9_50631492     ZGre    A    G        0      0        2 
   9   chr9_50631492     ZHar    A    G        0      0        2 
   9   chr9_50631492   Sample    A    G        0      0        2 
   9   chr9_50640013     AAsi    T    C        0      0        2 
   9   chr9_50640013     AKia    T    C        0      0        2 
   9   chr9_50640013     AOna    T    C        0      0        2 
   9   chr9_50640013     ASom    T    C        0      0        2 
   9   chr9_50640013     HCab    T    C        0      0        2 
   9   chr9_50640013     HPrz    T    C        0      0        2 
   9   chr9_50640013     ZBoe    T    C        0      0        2 
   9   chr9_50640013     ZGre    T    C        1      2        2 
   9   chr9_50640013     ZHar    T    C        0      0        2 
   9   chr9_50640013   Sample    T    C        0      0        2 
   9   chr9_50641106     AAsi    G    A        0      0        2 
   9   chr9_50641106     AKia    G    A        0      0        2 
   9   chr9_50641106     AOna    G    A        0      0        2 
   9   chr9_50641106     ASom    G    A        0      0        2 
   9   chr9_50641106     HCab    G    A        1      2        2 
   9   chr9_50641106     HPrz    G    A        1      2        2 
   9   chr9_50641106     ZBoe    G    A        0      0        2 
   9   chr9_50641106     ZGre    G    A        0      0        2 
   9   chr9_50641106     ZHar    G    A        0      0        2 
   9   chr9_50641106   Sample    G    A        0      0        2 
   9   chr9_50644792     AAsi    A    G        0      0        2 
   9   chr9_50644792     AKia    A    G        0      0        2 
   9   chr9_50644792     AOna    A    G        0      0        2 
   9   chr9_50644792     ASom    A    G        0      0        2 
   9   chr9_50644792     HCab    A    G        0      0        2 
   9   chr9_50644792     HPrz    A    G        0      0        2 
   9   chr9_50644792     ZBoe    A    G      0.5      1        2 
   9   chr9_50644792     ZGre    A    G        0      0        2 
   9   chr9_50644792     ZHar    A    G        0      0        2 
   9   chr9_50644792   Sample    A    G        0      0        2 
   9   chr9_50645096     AAsi    A    G        0      0        2 
   9   chr9_50645096     AKia    A    G      0.5      1        2 
   9   chr9_50645096     AOna    A    G        0      0        2 
   9   chr9_50645096     ASom    A    G        0      0        2 
   9   chr9_50645096     HCab    A    G        0      0        2 
   9   chr9_50645096     HPrz    A    G        0      0        2 
   9   chr9_50645096     ZBoe    A    G        0      0        2 
   9   chr9_50645096     ZGre    A    G        0      0        2 
   9   chr9_50645096     ZHar    A    G        0      0        2 
   9   chr9_50645096   Sample    A    G        0      0        2 
   9   chr9_50651173     AAsi    G    A        0      0        2 
   9   chr9_50651173     AKia    G    A        0      0        2 
   9   chr9_50651173     AOna    G    A        1      2        2 
   9   chr9_50651173     ASom    G    A        0      0        2 
   9   chr9_50651173     HCab    G    A        0      0        2 
   9   chr9_50651173     HPrz    G    A        0      0        2 
   9   chr9_50651173     ZBoe    G    A        0      0        2 
   9   chr9_50651173     ZGre    G    A        0      0        2 
   9   chr9_50651173     ZHar    G    A        0      0        2 
   9   chr9_50651173   Sample    G    A        0      0        2 
   9   chr9_50651663     AAsi    C    A        0      0        2 
   9   chr9_50651663     AKia    C    A        0      0        2 
   9   chr9_50651663     AOna    C    A        0      0        2 
   9   chr9_50651663     ASom    C    A        0      0        2 
   9   chr9_50651663     HCab    C    A        1      2        2 
   9   chr9_50651663     HPrz    C    A        1      2        2 
   9   chr9_50651663     ZBoe    C    A        0      0        2 
   9   chr9_50651663     ZGre    C    A        0      0        2 
   9   chr9_50651663     ZHar    C    A        0      0        2 
   9   chr9_50651663   Sample    C    A        0      0        2 
   9   chr9_50654761     AAsi    C    T        0      0        2 
   9   chr9_50654761     AKia    C    T        0      0        2 
   9   chr9_50654761     AOna    C    T        1      2        2 
   9   chr9_50654761     ASom    C    T        0      0        2 
   9   chr9_50654761     HCab    C    T        1      2        2 
   9   chr9_50654761     HPrz    C    T        1      2        2 
   9   chr9_50654761     ZBoe    C    T        0      0        2 
   9   chr9_50654761     ZGre    C    T        0      0        2 
   9   chr9_50654761     ZHar    C    T        0      0        2 
   9   chr9_50654761   Sample    C    T        0      0        2 
   9   chr9_50665187     AAsi    G    C        0      0        2 
   9   chr9_50665187     AKia    G    C        0      0        2 
   9   chr9_50665187     AOna    G    C        0      0        2 
   9   chr9_50665187     ASom    G    C        0      0        2 
   9   chr9_50665187     HCab    G    C        1      2        2 
   9   chr9_50665187     HPrz    G    C        1      2        2 
   9   chr9_50665187     ZBoe    G    C        0      0        2 
   9   chr9_50665187     ZGre    G    C        0      0        2 
   9   chr9_50665187     ZHar    G    C        0      0        2 
   9   chr9_50665187   Sample    G    C        0      0        2 
   9   chr9_50668538     AAsi    T    C        0      0        2 
   9   chr9_50668538     AKia    T    C        0      0        2 
   9   chr9_50668538     AOna    T    C        0      0        2 
   9   chr9_50668538     ASom    T    C        1      2        2 
   9   chr9_50668538     HCab    T    C        0      0        2 
   9   chr9_50668538     HPrz    T    C        0      0        2 
   9   chr9_50668538     ZBoe    T    C        0      0        2 
   9   chr9_50668538     ZGre    T    C        0      0        2 
   9   chr9_50668538     ZHar    T    C        0      0        2 
   9   chr9_50668538   Sample    T    C        0      0        2 
   9   chr9_50669908     AAsi    C    T        0      0        2 
   9   chr9_50669908     AKia    C    T        0      0        2 
   9   chr9_50669908     AOna    C    T        0      0        2 
   9   chr9_50669908     ASom    C    T        0      0        2 
   9   chr9_50669908     HCab    C    T      0.5      1        2 
   9   chr9_50669908     HPrz    C    T      0.5      1        2 
   9   chr9_50669908     ZBoe    C    T        0      0        2 
   9   chr9_50669908     ZGre    C    T        0      0        2 
   9   chr9_50669908     ZHar    C    T        0      0        2 
   9   chr9_50669908   Sample    C    T        0      0        2 
   9   chr9_50682044     AAsi    C    G        0      0        2 
   9   chr9_50682044     AKia    C    G        0      0        2 
   9   chr9_50682044     AOna    C    G        0      0        2 
   9   chr9_50682044     ASom    C    G        0      0        2 
   9   chr9_50682044     HCab    C    G        0      0        2 
   9   chr9_50682044     HPrz    C    G        0      0        2 
   9   chr9_50682044     ZBoe    C    G        0      0        2 
   9   chr9_50682044     ZGre    C    G        0      0        2 
   9   chr9_50682044     ZHar    C    G        1      2        2 
   9   chr9_50682044   Sample    C    G        0      0        2 
   9   chr9_50717174     AAsi    G    T        0      0        2 
   9   chr9_50717174     AKia    G    T        0      0        2 
   9   chr9_50717174     AOna    G    T        0      0        2 
   9   chr9_50717174     ASom    G    T        0      0        2 
   9   chr9_50717174     HCab    G    T        0      0        2 
   9   chr9_50717174     HPrz    G    T      0.5      1        2 
   9   chr9_50717174     ZBoe    G    T        0      0        2 
   9   chr9_50717174     ZGre    G    T        0      0        2 
   9   chr9_50717174     ZHar    G    T        0      0        2 
   9   chr9_50717174   Sample    G    T        0      0        2 
   9   chr9_50719867     AAsi    T    C        0      0        2 
   9   chr9_50719867     AKia    T    C        0      0        2 
   9   chr9_50719867     AOna    T    C        0      0        2 
   9   chr9_50719867     ASom    T    C        0      0        2 
   9   chr9_50719867     HCab    T    C        1      2        2 
   9   chr9_50719867     HPrz    T    C        1      2        2 
   9   chr9_50719867     ZBoe    T    C        0      0        2 
   9   chr9_50719867     ZGre    T    C        0      0        2 
   9   chr9_50719867     ZHar    T    C        0      0        2 
   9   chr9_50719867   Sample    T    C        0      0        2 
   9   chr9_50740725     AAsi    G    A        0      0        2 
   9   chr9_50740725     AKia    G    A        0      0        2 
   9   chr9_50740725     AOna    G    A        0      0        2 
   9   chr9_50740725     ASom    G    A        0      0        2 
   9   chr9_50740725     HCab    G    A      0.5      1        2 
   9   chr9_50740725     HPrz    G    A        0      0        2 
   9   chr9_50740725     ZBoe    G    A        0      0        2 
   9   chr9_50740725     ZGre    G    A        0      0        2 
   9   chr9_50740725     ZHar    G    A        0      0        2 
   9   chr9_50740725   Sample    G    A        0      0        2 
   9   chr9_50742127     AAsi    A    C        0      0        2 
   9   chr9_50742127     AKia    A    C        0      0        2 
   9   chr9_50742127     AOna    A    C        0      0        2 
   9   chr9_50742127     ASom    A    C        0      0        2 
   9   chr9_50742127     HCab    A    C        1      2        2 
   9   chr9_50742127     HPrz    A    C        1      2        2 
   9   chr9_50742127     ZBoe    A    C        0      0        2 
   9   chr9_50742127     ZGre    A    C        0      0        2 
   9   chr9_50742127     ZHar    A    C        0      0        2 
   9   chr9_50742127   Sample    A    C        0      0        2 
   9   chr9_50743655     AAsi    G    C        0      0        2 
   9   chr9_50743655     AKia    G    C        0      0        2 
   9   chr9_50743655     AOna    G    C        0      0        2 
   9   chr9_50743655     ASom    G    C        0      0        2 
   9   chr9_50743655     HCab    G    C        0      0        2 
   9   chr9_50743655     HPrz    G    C        0      0        2 
   9   chr9_50743655     ZBoe    G    C        0      0        2 
   9   chr9_50743655     ZGre    G    C        0      0        2 
   9   chr9_50743655     ZHar    G    C        1      2        2 
   9   chr9_50743655   Sample    G    C        0      0        2 
   9   chr9_50752661     AAsi    C    T        0      0        2 
   9   chr9_50752661     AKia    C    T        0      0        2 
   9   chr9_50752661     AOna    C    T        0      0        2 
   9   chr9_50752661     ASom    C    T        0      0        2 
   9   chr9_50752661     HCab    C    T        1      2        2 
   9   chr9_50752661     HPrz    C    T        1      2        2 
   9   chr9_50752661     ZBoe    C    T        0      0        2 
   9   chr9_50752661     ZGre    C    T        0      0        2 
   9   chr9_50752661     ZHar    C    T        0      0        2 
   9   chr9_50752661   Sample    C    T        0      0        2 
   9   chr9_50755576     AAsi    C    T        0      0        2 
   9   chr9_50755576     AKia    C    T        0      0        2 
   9   chr9_50755576     AOna    C    T        0      0        2 
   9   chr9_50755576     ASom    C    T        0      0        2 
   9   chr9_50755576     HCab    C    T        1      2        2 
   9   chr9_50755576     HPrz    C    T        1      2        2 
   9   chr9_50755576     ZBoe    C    T        0      0        2 
   9   chr9_50755576     ZGre    C    T        0      0        2 
   9   chr9_50755576     ZHar    C    T        0      0        2 
   9   chr9_50755576   Sample    C    T        0      0        2 
   9   chr9_50757538     AAsi    C    T        0      0        2 
   9   chr9_50757538     AKia    C    T        1      2        2 
   9   chr9_50757538     AOna    C    T      0.5      1        2 
   9   chr9_50757538     ASom    C    T        0      0        2 
   9   chr9_50757538     HCab    C    T        0      0        2 
   9   chr9_50757538     HPrz    C    T        0      0        2 
   9   chr9_50757538     ZBoe    C    T        0      0        2 
   9   chr9_50757538     ZGre    C    T        0      0        2 
   9   chr9_50757538     ZHar    C    T        0      0        2 
   9   chr9_50757538   Sample    C    T        0      0        2 
   9   chr9_50757794     AAsi    G    A        0      0        2 
   9   chr9_50757794     AKia    G    A        0      0        2 
   9   chr9_50757794     AOna    G    A        0      0        2 
   9   chr9_50757794     ASom    G    A        0      0        2 
   9   chr9_50757794     HCab    G    A      0.5      1        2 
   9   chr9_50757794     HPrz    G    A        0      0        2 
   9   chr9_50757794     ZBoe    G    A        0      0        2 
   9   chr9_50757794     ZGre    G    A        0      0        2 
   9   chr9_50757794     ZHar    G    A        0      0        2 
   9   chr9_50757794   Sample    G    A        0      0        2 
   9   chr9_50761736     AAsi    T    C        0      0        2 
   9   chr9_50761736     AKia    T    C        0      0        2 
   9   chr9_50761736     AOna    T    C        0      0        2 
   9   chr9_50761736     ASom    T    C        0      0        2 
   9   chr9_50761736     HCab    T    C        1      2        2 
   9   chr9_50761736     HPrz    T    C        1      2        2 
   9   chr9_50761736     ZBoe    T    C        0      0        2 
   9   chr9_50761736     ZGre    T    C        0      0        2 
   9   chr9_50761736     ZHar    T    C        0      0        2 
   9   chr9_50761736   Sample    T    C        0      0        2 
   9   chr9_50772991     AAsi    G    A        0      0        2 
   9   chr9_50772991     AKia    G    A        0      0        2 
   9   chr9_50772991     AOna    G    A        0      0        2 
   9   chr9_50772991     ASom    G    A        0      0        2 
   9   chr9_50772991     HCab    G    A        1      2        2 
   9   chr9_50772991     HPrz    G    A        1      2        2 
   9   chr9_50772991     ZBoe    G    A        0      0        2 
   9   chr9_50772991     ZGre    G    A        0      0        2 
   9   chr9_50772991     ZHar    G    A        0      0        2 
   9   chr9_50772991   Sample    G    A        0      0        2 
   9   chr9_50774405     AAsi    A    T        0      0        2 
   9   chr9_50774405     AKia    A    T        0      0        2 
   9   chr9_50774405     AOna    A    T        0      0        2 
   9   chr9_50774405     ASom    A    T        0      0        2 
   9   chr9_50774405     HCab    A    T      0.5      1        2 
   9   chr9_50774405     HPrz    A    T      0.5      1        2 
   9   chr9_50774405     ZBoe    A    T        0      0        2 
   9   chr9_50774405     ZGre    A    T        0      0        2 
   9   chr9_50774405     ZHar    A    T        0      0        2 
   9   chr9_50774405   Sample    A    T        0      0        2 
   9   chr9_50779551     AAsi    A    G        1      2        2 
   9   chr9_50779551     AKia    A    G        0      0        2 
   9   chr9_50779551     AOna    A    G        0      0        2 
   9   chr9_50779551     ASom    A    G        1      2        2 
   9   chr9_50779551     HCab    A    G        1      2        2 
   9   chr9_50779551     HPrz    A    G        1      2        2 
   9   chr9_50779551     ZBoe    A    G        0      0        2 
   9   chr9_50779551     ZGre    A    G        0      0        2 
   9   chr9_50779551     ZHar    A    G        0      0        2 
   9   chr9_50779551   Sample    A    G        1      2        2 
   9   chr9_50779800     AAsi    G    C        0      0        2 
   9   chr9_50779800     AKia    G    C        0      0        2 
   9   chr9_50779800     AOna    G    C        0      0        2 
   9   chr9_50779800     ASom    G    C        0      0        2 
   9   chr9_50779800     HCab    G    C        0      0        2 
   9   chr9_50779800     HPrz    G    C        0      0        2 
   9   chr9_50779800     ZBoe    G    C        0      0        2 
   9   chr9_50779800     ZGre    G    C        1      2        2 
   9   chr9_50779800     ZHar    G    C        0      0        2 
   9   chr9_50779800   Sample    G    C        0      0        2 
   9   chr9_50790069     AAsi    G    C        1      2        2 
   9   chr9_50790069     AKia    G    C        0      0        2 
   9   chr9_50790069     AOna    G    C        0      0        2 
   9   chr9_50790069     ASom    G    C        1      2        2 
   9   chr9_50790069     HCab    G    C        0      0        2 
   9   chr9_50790069     HPrz    G    C        0      0        2 
   9   chr9_50790069     ZBoe    G    C        0      0        2 
   9   chr9_50790069     ZGre    G    C        0      0        2 
   9   chr9_50790069     ZHar    G    C        0      0        2 
   9   chr9_50790069   Sample    G    C        1      2        2 
   9   chr9_50794904     AAsi    G    T        0      0        2 
   9   chr9_50794904     AKia    G    T        0      0        2 
   9   chr9_50794904     AOna    G    T        0      0        2 
   9   chr9_50794904     ASom    G    T        0      0        2 
   9   chr9_50794904     HCab    G    T        0      0        2 
   9   chr9_50794904     HPrz    G    T        0      0        2 
   9   chr9_50794904     ZBoe    G    T        0      0        2 
   9   chr9_50794904     ZGre    G    T        0      0        2 
   9   chr9_50794904     ZHar    G    T        1      2        2 
   9   chr9_50794904   Sample    G    T        0      0        2 
   9   chr9_50795511     AAsi    A    G        0      0        2 
   9   chr9_50795511     AKia    A    G        0      0        2 
   9   chr9_50795511     AOna    A    G        0      0        2 
   9   chr9_50795511     ASom    A    G        0      0        2 
   9   chr9_50795511     HCab    A    G        0      0        2 
   9   chr9_50795511     HPrz    A    G        0      0        2 
   9   chr9_50795511     ZBoe    A    G        0      0        2 
   9   chr9_50795511     ZGre    A    G        0      0        2 
   9   chr9_50795511     ZHar    A    G        1      2        2 
   9   chr9_50795511   Sample    A    G        0      0        2 
   9   chr9_50797869     AAsi    T    G        0      0        2 
   9   chr9_50797869     AKia    T    G        0      0        2 
   9   chr9_50797869     AOna    T    G        0      0        2 
   9   chr9_50797869     ASom    T    G        0      0        2 
   9   chr9_50797869     HCab    T    G      0.5      1        2 
   9   chr9_50797869     HPrz    T    G        0      0        2 
   9   chr9_50797869     ZBoe    T    G        0      0        2 
   9   chr9_50797869     ZGre    T    G        0      0        2 
   9   chr9_50797869     ZHar    T    G        0      0        2 
   9   chr9_50797869   Sample    T    G        0      0        2 
   9   chr9_50800065     AAsi    G    A        0      0        2 
   9   chr9_50800065     AKia    G    A        0      0        2 
   9   chr9_50800065     AOna    G    A      0.5      1        2 
   9   chr9_50800065     ASom    G    A        0      0        2 
   9   chr9_50800065     HCab    G    A        0      0        2 
   9   chr9_50800065     HPrz    G    A        0      0        2 
   9   chr9_50800065     ZBoe    G    A        0      0        2 
   9   chr9_50800065     ZGre    G    A        0      0        2 
   9   chr9_50800065     ZHar    G    A        0      0        2 
   9   chr9_50800065   Sample    G    A        0      0        2 
   9   chr9_50806842     AAsi    C    G        0      0        2 
   9   chr9_50806842     AKia    C    G        0      0        2 
   9   chr9_50806842     AOna    C    G      0.5      1        2 
   9   chr9_50806842     ASom    C    G        0      0        2 
   9   chr9_50806842     HCab    C    G        0      0        2 
   9   chr9_50806842     HPrz    C    G        0      0        2 
   9   chr9_50806842     ZBoe    C    G        0      0        2 
   9   chr9_50806842     ZGre    C    G        0      0        2 
   9   chr9_50806842     ZHar    C    G        0      0        2 
   9   chr9_50806842   Sample    C    G        0      0        2 
   9   chr9_50817267     AAsi    C    T        0      0        2 
   9   chr9_50817267     AKia    C    T        0      0        2 
   9   chr9_50817267     AOna    C    T        0      0        2 
   9   chr9_50817267     ASom    C    T      0.5      1        2 
   9   chr9_50817267     HCab    C    T        0      0        2 
   9   chr9_50817267     HPrz    C    T        0      0        2 
   9   chr9_50817267     ZBoe    C    T        0      0        2 
   9   chr9_50817267     ZGre    C    T        0      0        2 
   9   chr9_50817267     ZHar    C    T        0      0        2 
   9   chr9_50817267   Sample    C    T        0      0        2 
   9   chr9_50818279     AAsi    G    C        0      0        2 
   9   chr9_50818279     AKia    G    C        0      0        2 
   9   chr9_50818279     AOna    G    C      0.5      1        2 
   9   chr9_50818279     ASom    G    C        0      0        2 
   9   chr9_50818279     HCab    G    C        0      0        2 
   9   chr9_50818279     HPrz    G    C        0      0        2 
   9   chr9_50818279     ZBoe    G    C        0      0        2 
   9   chr9_50818279     ZGre    G    C        0      0        2 
   9   chr9_50818279     ZHar    G    C        0      0        2 
   9   chr9_50818279   Sample    G    C        0      0        2 
   9   chr9_50819162     AAsi    T    A        0      0        2 
   9   chr9_50819162     AKia    T    A        0      0        2 
   9   chr9_50819162     AOna    T    A        0      0        2 
   9   chr9_50819162     ASom    T    A        0      0        2 
   9   chr9_50819162     HCab    T    A        1      2        2 
   9   chr9_50819162     HPrz    T    A        1      2        2 
   9   chr9_50819162     ZBoe    T    A        0      0        2 
   9   chr9_50819162     ZGre    T    A        0      0        2 
   9   chr9_50819162     ZHar    T    A        0      0        2 
   9   chr9_50819162   Sample    T    A        0      0        2 
   9   chr9_50819563     AAsi    T    C        0      0        2 
   9   chr9_50819563     AKia    T    C        0      0        2 
   9   chr9_50819563     AOna    T    C        0      0        2 
   9   chr9_50819563     ASom    T    C        0      0        2 
   9   chr9_50819563     HCab    T    C        1      2        2 
   9   chr9_50819563     HPrz    T    C        1      2        2 
   9   chr9_50819563     ZBoe    T    C        0      0        2 
   9   chr9_50819563     ZGre    T    C        0      0        2 
   9   chr9_50819563     ZHar    T    C        0      0        2 
   9   chr9_50819563   Sample    T    C        0      0        2 
   9   chr9_50825640     AAsi    A    G        1      2        2 
   9   chr9_50825640     AKia    A    G        0      0        2 
   9   chr9_50825640     AOna    A    G        0      0        2 
   9   chr9_50825640     ASom    A    G        1      2        2 
   9   chr9_50825640     HCab    A    G        0      0        2 
   9   chr9_50825640     HPrz    A    G        0      0        2 
   9   chr9_50825640     ZBoe    A    G        0      0        2 
   9   chr9_50825640     ZGre    A    G        0      0        2 
   9   chr9_50825640     ZHar    A    G        0      0        2 
   9   chr9_50825640   Sample    A    G        1      2        2 
   9   chr9_50835925     AAsi    C    G        0      0        2 
   9   chr9_50835925     AKia    C    G        0      0        2 
   9   chr9_50835925     AOna    C    G        0      0        2 
   9   chr9_50835925     ASom    C    G        0      0        2 
   9   chr9_50835925     HCab    C    G        1      2        2 
   9   chr9_50835925     HPrz    C    G        1      2        2 
   9   chr9_50835925     ZBoe    C    G        0      0        2 
   9   chr9_50835925     ZGre    C    G        0      0        2 
   9   chr9_50835925     ZHar    C    G        0      0        2 
   9   chr9_50835925   Sample    C    G        0      0        2 
   9   chr9_50839882     AAsi    C    T        0      0        2 
   9   chr9_50839882     AKia    C    T        0      0        2 
   9   chr9_50839882     AOna    C    T        0      0        2 
   9   chr9_50839882     ASom    C    T        0      0        2 
   9   chr9_50839882     HCab    C    T        1      2        2 
   9   chr9_50839882     HPrz    C    T        1      2        2 
   9   chr9_50839882     ZBoe    C    T        0      0        2 
   9   chr9_50839882     ZGre    C    T        0      0        2 
   9   chr9_50839882     ZHar    C    T        0      0        2 
   9   chr9_50839882   Sample    C    T        0      0        2 
   9   chr9_50841971     AAsi    C    T        1      2        2 
   9   chr9_50841971     AKia    C    T        0      0        2 
   9   chr9_50841971     AOna    C    T        0      0        2 
   9   chr9_50841971     ASom    C    T      0.5      1        2 
   9   chr9_50841971     HCab    C    T        0      0        2 
   9   chr9_50841971     HPrz    C    T        0      0        2 
   9   chr9_50841971     ZBoe    C    T        0      0        2 
   9   chr9_50841971     ZGre    C    T        0      0        2 
   9   chr9_50841971     ZHar    C    T        0      0        2 
   9   chr9_50841971   Sample    C    T        1      2        2 
   9   chr9_50842067     AAsi    A    C        0      0        2 
   9   chr9_50842067     AKia    A    C        0      0        2 
   9   chr9_50842067     AOna    A    C        0      0        2 
   9   chr9_50842067     ASom    A    C        0      0        2 
   9   chr9_50842067     HCab    A    C        0      0        2 
   9   chr9_50842067     HPrz    A    C        0      0        2 
   9   chr9_50842067     ZBoe    A    C        1      2        2 
   9   chr9_50842067     ZGre    A    C        0      0        2 
   9   chr9_50842067     ZHar    A    C        0      0        2 
   9   chr9_50842067   Sample    A    C        0      0        2 
   9   chr9_50842823     AAsi    G    A        0      0        2 
   9   chr9_50842823     AKia    G    A        0      0        2 
   9   chr9_50842823     AOna    G    A        0      0        2 
   9   chr9_50842823     ASom    G    A        0      0        2 
   9   chr9_50842823     HCab    G    A        0      0        2 
   9   chr9_50842823     HPrz    G    A        0      0        2 
   9   chr9_50842823     ZBoe    G    A        0      0        2 
   9   chr9_50842823     ZGre    G    A        0      0        2 
   9   chr9_50842823     ZHar    G    A      0.5      1        2 
   9   chr9_50842823   Sample    G    A        0      0        2 
   9   chr9_50858678     AAsi    T    C        0      0        2 
   9   chr9_50858678     AKia    T    C        0      0        2 
   9   chr9_50858678     AOna    T    C        0      0        2 
   9   chr9_50858678     ASom    T    C        0      0        2 
   9   chr9_50858678     HCab    T    C        0      0        2 
   9   chr9_50858678     HPrz    T    C        0      0        2 
   9   chr9_50858678     ZBoe    T    C        0      0        2 
   9   chr9_50858678     ZGre    T    C        0      0        2 
   9   chr9_50858678     ZHar    T    C      0.5      1        2 
   9   chr9_50858678   Sample    T    C        0      0        2 
   9   chr9_50864247     AAsi    G    T        0      0        2 
   9   chr9_50864247     AKia    G    T        0      0        2 
   9   chr9_50864247     AOna    G    T        0      0        2 
   9   chr9_50864247     ASom    G    T        0      0        2 
   9   chr9_50864247     HCab    G    T        1      2        2 
   9   chr9_50864247     HPrz    G    T        1      2        2 
   9   chr9_50864247     ZBoe    G    T        0      0        2 
   9   chr9_50864247     ZGre    G    T        0      0        2 
   9   chr9_50864247     ZHar    G    T        0      0        2 
   9   chr9_50864247   Sample    G    T        0      0        2 
   9   chr9_50868736     AAsi    A    G        0      0        2 
   9   chr9_50868736     AKia    A    G        0      0        2 
   9   chr9_50868736     AOna    A    G        0      0        2 
   9   chr9_50868736     ASom    A    G        0      0        2 
   9   chr9_50868736     HCab    A    G        0      0        2 
   9   chr9_50868736     HPrz    A    G        0      0        2 
   9   chr9_50868736     ZBoe    A    G        0      0        2 
   9   chr9_50868736     ZGre    A    G        0      0        2 
   9   chr9_50868736     ZHar    A    G      0.5      1        2 
   9   chr9_50868736   Sample    A    G        0      0        2 
   9   chr9_50869734     AAsi    C    G        0      0        2 
   9   chr9_50869734     AKia    C    G        0      0        2 
   9   chr9_50869734     AOna    C    G        0      0        2 
   9   chr9_50869734     ASom    C    G        0      0        2 
   9   chr9_50869734     HCab    C    G      0.5      1        2 
   9   chr9_50869734     HPrz    C    G        0      0        2 
   9   chr9_50869734     ZBoe    C    G        0      0        2 
   9   chr9_50869734     ZGre    C    G        0      0        2 
   9   chr9_50869734     ZHar    C    G        0      0        2 
   9   chr9_50869734   Sample    C    G        0      0        2 
   9   chr9_50875873     AAsi    T    C        0      0        2 
   9   chr9_50875873     AKia    T    C        0      0        2 
   9   chr9_50875873     AOna    T    C      0.5      1        2 
   9   chr9_50875873     ASom    T    C        0      0        2 
   9   chr9_50875873     HCab    T    C        0      0        2 
   9   chr9_50875873     HPrz    T    C        0      0        2 
   9   chr9_50875873     ZBoe    T    C        0      0        2 
   9   chr9_50875873     ZGre    T    C        0      0        2 
   9   chr9_50875873     ZHar    T    C        0      0        2 
   9   chr9_50875873   Sample    T    C        0      0        2 
   9   chr9_50886824     AAsi    T    C        0      0        2 
   9   chr9_50886824     AKia    T    C        0      0        2 
   9   chr9_50886824     AOna    T    C        0      0        2 
   9   chr9_50886824     ASom    T    C        0      0        2 
   9   chr9_50886824     HCab    T    C        0      0        2 
   9   chr9_50886824     HPrz    T    C        0      0        2 
   9   chr9_50886824     ZBoe    T    C      0.5      1        2 
   9   chr9_50886824     ZGre    T    C        0      0        2 
   9   chr9_50886824     ZHar    T    C        0      0        2 
   9   chr9_50886824   Sample    T    C        0      0        2 
   9   chr9_50886825     AAsi    A    G        0      0        2 
   9   chr9_50886825     AKia    A    G        0      0        2 
   9   chr9_50886825     AOna    A    G        0      0        2 
   9   chr9_50886825     ASom    A    G        0      0        2 
   9   chr9_50886825     HCab    A    G        0      0        2 
   9   chr9_50886825     HPrz    A    G        0      0        2 
   9   chr9_50886825     ZBoe    A    G      0.5      1        2 
   9   chr9_50886825     ZGre    A    G        0      0        2 
   9   chr9_50886825     ZHar    A    G        0      0        2 
   9   chr9_50886825   Sample    A    G        0      0        2 
   9   chr9_50889057     AAsi    T    C        0      0        2 
   9   chr9_50889057     AKia    T    C        0      0        2 
   9   chr9_50889057     AOna    T    C        1      2        2 
   9   chr9_50889057     ASom    T    C        0      0        2 
   9   chr9_50889057     HCab    T    C        0      0        2 
   9   chr9_50889057     HPrz    T    C        0      0        2 
   9   chr9_50889057     ZBoe    T    C        0      0        2 
   9   chr9_50889057     ZGre    T    C        0      0        2 
   9   chr9_50889057     ZHar    T    C        0      0        2 
   9   chr9_50889057   Sample    T    C        0      0        2 
   9   chr9_50897132     AAsi    G    C        0      0        2 
   9   chr9_50897132     AKia    G    C        0      0        2 
   9   chr9_50897132     AOna    G    C        0      0        2 
   9   chr9_50897132     ASom    G    C        0      0        2 
   9   chr9_50897132     HCab    G    C        0      0        2 
   9   chr9_50897132     HPrz    G    C        0      0        2 
   9   chr9_50897132     ZBoe    G    C      0.5      1        2 
   9   chr9_50897132     ZGre    G    C        0      0        2 
   9   chr9_50897132     ZHar    G    C        0      0        2 
   9   chr9_50897132   Sample    G    C        0      0        2 
   9   chr9_50907131     AAsi    A    G        0      0        2 
   9   chr9_50907131     AKia    A    G        0      0        2 
   9   chr9_50907131     AOna    A    G        1      2        2 
   9   chr9_50907131     ASom    A    G        0      0        2 
   9   chr9_50907131     HCab    A    G        0      0        2 
   9   chr9_50907131     HPrz    A    G        0      0        2 
   9   chr9_50907131     ZBoe    A    G        0      0        2 
   9   chr9_50907131     ZGre    A    G        0      0        2 
   9   chr9_50907131     ZHar    A    G        0      0        2 
   9   chr9_50907131   Sample    A    G        0      0        2 
   9   chr9_50922885     AAsi    G    T        0      0        2 
   9   chr9_50922885     AKia    G    T      0.5      1        2 
   9   chr9_50922885     AOna    G    T        1      2        2 
   9   chr9_50922885     ASom    G    T        0      0        2 
   9   chr9_50922885     HCab    G    T        0      0        2 
   9   chr9_50922885     HPrz    G    T        0      0        2 
   9   chr9_50922885     ZBoe    G    T        0      0        2 
   9   chr9_50922885     ZGre    G    T        0      0        2 
   9   chr9_50922885     ZHar    G    T        0      0        2 
   9   chr9_50922885   Sample    G    T        0      0        2 
   9   chr9_50923375     AAsi    T    C        0      0        2 
   9   chr9_50923375     AKia    T    C        0      0        2 
   9   chr9_50923375     AOna    T    C        0      0        2 
   9   chr9_50923375     ASom    T    C        0      0        2 
   9   chr9_50923375     HCab    T    C        1      2        2 
   9   chr9_50923375     HPrz    T    C        1      2        2 
   9   chr9_50923375     ZBoe    T    C        0      0        2 
   9   chr9_50923375     ZGre    T    C        0      0        2 
   9   chr9_50923375     ZHar    T    C        0      0        2 
   9   chr9_50923375   Sample    T    C        0      0        2 
   9   chr9_50925022     AAsi    C    T        0      0        2 
   9   chr9_50925022     AKia    C    T        0      0        2 
   9   chr9_50925022     AOna    C    T        0      0        2 
   9   chr9_50925022     ASom    C    T        0      0        2 
   9   chr9_50925022     HCab    C    T      0.5      1        2 
   9   chr9_50925022     HPrz    C    T        0      0        2 
   9   chr9_50925022     ZBoe    C    T        0      0        2 
   9   chr9_50925022     ZGre    C    T        0      0        2 
   9   chr9_50925022     ZHar    C    T        0      0        2 
   9   chr9_50925022   Sample    C    T        0      0        2 
   9   chr9_50926353     AAsi    A    C        0      0        2 
   9   chr9_50926353     AKia    A    C        0      0        2 
   9   chr9_50926353     AOna    A    C        0      0        2 
   9   chr9_50926353     ASom    A    C        0      0        2 
   9   chr9_50926353     HCab    A    C        0      0        2 
   9   chr9_50926353     HPrz    A    C        0      0        2 
   9   chr9_50926353     ZBoe    A    C        0      0        2 
   9   chr9_50926353     ZGre    A    C        0      0        2 
   9   chr9_50926353     ZHar    A    C        1      2        2 
   9   chr9_50926353   Sample    A    C        0      0        2 
   9   chr9_50926652     AAsi    A    G        0      0        2 
   9   chr9_50926652     AKia    A    G        0      0        2 
   9   chr9_50926652     AOna    A    G        0      0        2 
   9   chr9_50926652     ASom    A    G        0      0        2 
   9   chr9_50926652     HCab    A    G        0      0        2 
   9   chr9_50926652     HPrz    A    G        0      0        2 
   9   chr9_50926652     ZBoe    A    G      0.5      1        2 
   9   chr9_50926652     ZGre    A    G        0      0        2 
   9   chr9_50926652     ZHar    A    G        0      0        2 
   9   chr9_50926652   Sample    A    G        0      0        2 
   9   chr9_50938518     AAsi    G    C        0      0        2 
   9   chr9_50938518     AKia    G    C        0      0        2 
   9   chr9_50938518     AOna    G    C        0      0        2 
   9   chr9_50938518     ASom    G    C        0      0        2 
   9   chr9_50938518     HCab    G    C        1      2        2 
   9   chr9_50938518     HPrz    G    C        1      2        2 
   9   chr9_50938518     ZBoe    G    C        0      0        2 
   9   chr9_50938518     ZGre    G    C        0      0        2 
   9   chr9_50938518     ZHar    G    C        0      0        2 
   9   chr9_50938518   Sample    G    C        0      0        2 
   9   chr9_50956170     AAsi    C    T        0      0        2 
   9   chr9_50956170     AKia    C    T        0      0        2 
   9   chr9_50956170     AOna    C    T        0      0        2 
   9   chr9_50956170     ASom    C    T        0      0        2 
   9   chr9_50956170     HCab    C    T        1      2        2 
   9   chr9_50956170     HPrz    C    T        0      0        2 
   9   chr9_50956170     ZBoe    C    T        0      0        2 
   9   chr9_50956170     ZGre    C    T        0      0        2 
   9   chr9_50956170     ZHar    C    T        0      0        2 
   9   chr9_50956170   Sample    C    T        0      0        2 
   9   chr9_50960592     AAsi    T    C        0      0        2 
   9   chr9_50960592     AKia    T    C        0      0        2 
   9   chr9_50960592     AOna    T    C        0      0        2 
   9   chr9_50960592     ASom    T    C        0      0        2 
   9   chr9_50960592     HCab    T    C        0      0        2 
   9   chr9_50960592     HPrz    T    C        0      0        2 
   9   chr9_50960592     ZBoe    T    C        0      0        2 
   9   chr9_50960592     ZGre    T    C        1      2        2 
   9   chr9_50960592     ZHar    T    C        0      0        2 
   9   chr9_50960592   Sample    T    C        0      0        2 
   9   chr9_50963883     AAsi    G    T        0      0        2 
   9   chr9_50963883     AKia    G    T        0      0        2 
   9   chr9_50963883     AOna    G    T        0      0        2 
   9   chr9_50963883     ASom    G    T        0      0        2 
   9   chr9_50963883     HCab    G    T        1      2        2 
   9   chr9_50963883     HPrz    G    T        0      0        2 
   9   chr9_50963883     ZBoe    G    T        0      0        2 
   9   chr9_50963883     ZGre    G    T        0      0        2 
   9   chr9_50963883     ZHar    G    T        0      0        2 
   9   chr9_50963883   Sample    G    T        0      0        2 
   9   chr9_50978153     AAsi    G    A        0      0        2 
   9   chr9_50978153     AKia    G    A      0.5      1        2 
   9   chr9_50978153     AOna    G    A        0      0        2 
   9   chr9_50978153     ASom    G    A        0      0        2 
   9   chr9_50978153     HCab    G    A        0      0        2 
   9   chr9_50978153     HPrz    G    A        0      0        2 
   9   chr9_50978153     ZBoe    G    A        0      0        2 
   9   chr9_50978153     ZGre    G    A        0      0        2 
   9   chr9_50978153     ZHar    G    A        0      0        2 
   9   chr9_50978153   Sample    G    A        0      0        2 
   9   chr9_50979262     AAsi    G    A        0      0        2 
   9   chr9_50979262     AKia    G    A        0      0        2 
   9   chr9_50979262     AOna    G    A      0.5      1        2 
   9   chr9_50979262     ASom    G    A        0      0        2 
   9   chr9_50979262     HCab    G    A        0      0        2 
   9   chr9_50979262     HPrz    G    A        0      0        2 
   9   chr9_50979262     ZBoe    G    A        0      0        2 
   9   chr9_50979262     ZGre    G    A        0      0        2 
   9   chr9_50979262     ZHar    G    A        0      0        2 
   9   chr9_50979262   Sample    G    A        0      0        2 
   9   chr9_50984477     AAsi    A    G        0      0        2 
   9   chr9_50984477     AKia    A    G        0      0        2 
   9   chr9_50984477     AOna    A    G        0      0        2 
   9   chr9_50984477     ASom    A    G        0      0        2 
   9   chr9_50984477     HCab    A    G        0      0        2 
   9   chr9_50984477     HPrz    A    G        0      0        2 
   9   chr9_50984477     ZBoe    A    G      0.5      1        2 
   9   chr9_50984477     ZGre    A    G        0      0        2 
   9   chr9_50984477     ZHar    A    G        0      0        2 
   9   chr9_50984477   Sample    A    G        0      0        2 
   9   chr9_50987619     AAsi    C    T        0      0        2 
   9   chr9_50987619     AKia    C    T        0      0        2 
   9   chr9_50987619     AOna    C    T        0      0        2 
   9   chr9_50987619     ASom    C    T        0      0        2 
   9   chr9_50987619     HCab    C    T        1      2        2 
   9   chr9_50987619     HPrz    C    T        1      2        2 
   9   chr9_50987619     ZBoe    C    T        0      0        2 
   9   chr9_50987619     ZGre    C    T        0      0        2 
   9   chr9_50987619     ZHar    C    T        0      0        2 
   9   chr9_50987619   Sample    C    T        0      0        2 
   9   chr9_50995117     AAsi    A    G        0      0        2 
   9   chr9_50995117     AKia    A    G        0      0        2 
   9   chr9_50995117     AOna    A    G        0      0        2 
   9   chr9_50995117     ASom    A    G        0      0        2 
   9   chr9_50995117     HCab    A    G        0      0        2 
   9   chr9_50995117     HPrz    A    G        0      0        2 
   9   chr9_50995117     ZBoe    A    G        1      2        2 
   9   chr9_50995117     ZGre    A    G        0      0        2 
   9   chr9_50995117     ZHar    A    G        0      0        2 
   9   chr9_50995117   Sample    A    G        0      0        2 
   9   chr9_50998840     AAsi    A    C        0      0        2 
   9   chr9_50998840     AKia    A    C        0      0        2 
   9   chr9_50998840     AOna    A    C        0      0        2 
   9   chr9_50998840     ASom    A    C        0      0        2 
   9   chr9_50998840     HCab    A    C        1      2        2 
   9   chr9_50998840     HPrz    A    C        1      2        2 
   9   chr9_50998840     ZBoe    A    C        0      0        2 
   9   chr9_50998840     ZGre    A    C        0      0        2 
   9   chr9_50998840     ZHar    A    C        0      0        2 
   9   chr9_50998840   Sample    A    C        0      0        2 
   9   chr9_51004083     AAsi    T    C        0      0        2 
   9   chr9_51004083     AKia    T    C        0      0        2 
   9   chr9_51004083     AOna    T    C        0      0        2 
   9   chr9_51004083     ASom    T    C        0      0        2 
   9   chr9_51004083     HCab    T    C        0      0        2 
   9   chr9_51004083     HPrz    T    C        0      0        2 
   9   chr9_51004083     ZBoe    T    C        1      2        2 
   9   chr9_51004083     ZGre    T    C        0      0        2 
   9   chr9_51004083     ZHar    T    C        0      0        2 
   9   chr9_51004083   Sample    T    C        0      0        2 
   9   chr9_51017738     AAsi    T    C        0      0        2 
   9   chr9_51017738     AKia    T    C        0      0        2 
   9   chr9_51017738     AOna    T    C        0      0        2 
   9   chr9_51017738     ASom    T    C        0      0        2 
   9   chr9_51017738     HCab    T    C        0      0        2 
   9   chr9_51017738     HPrz    T    C        0      0        2 
   9   chr9_51017738     ZBoe    T    C      0.5      1        2 
   9   chr9_51017738     ZGre    T    C        0      0        2 
   9   chr9_51017738     ZHar    T    C        0      0        2 
   9   chr9_51017738   Sample    T    C        0      0        2 
   9   chr9_51018088     AAsi    T    C        0      0        2 
   9   chr9_51018088     AKia    T    C        0      0        2 
   9   chr9_51018088     AOna    T    C        0      0        2 
   9   chr9_51018088     ASom    T    C        0      0        2 
   9   chr9_51018088     HCab    T    C        0      0        2 
   9   chr9_51018088     HPrz    T    C        0      0        2 
   9   chr9_51018088     ZBoe    T    C        0      0        2 
   9   chr9_51018088     ZGre    T    C        1      2        2 
   9   chr9_51018088     ZHar    T    C        0      0        2 
   9   chr9_51018088   Sample    T    C        0      0        2 
   9   chr9_51018703     AAsi    C    A        0      0        2 
   9   chr9_51018703     AKia    C    A        1      2        2 
   9   chr9_51018703     AOna    C    A      0.5      1        2 
   9   chr9_51018703     ASom    C    A        0      0        2 
   9   chr9_51018703     HCab    C    A        0      0        2 
   9   chr9_51018703     HPrz    C    A        0      0        2 
   9   chr9_51018703     ZBoe    C    A        0      0        2 
   9   chr9_51018703     ZGre    C    A        0      0        2 
   9   chr9_51018703     ZHar    C    A        0      0        2 
   9   chr9_51018703   Sample    C    A        0      0        2 
   9   chr9_51021654     AAsi    C    T        0      0        2 
   9   chr9_51021654     AKia    C    T      0.5      1        2 
   9   chr9_51021654     AOna    C    T        0      0        2 
   9   chr9_51021654     ASom    C    T        0      0        2 
   9   chr9_51021654     HCab    C    T        0      0        2 
   9   chr9_51021654     HPrz    C    T        0      0        2 
   9   chr9_51021654     ZBoe    C    T        0      0        2 
   9   chr9_51021654     ZGre    C    T        0      0        2 
   9   chr9_51021654     ZHar    C    T        0      0        2 
   9   chr9_51021654   Sample    C    T        0      0        2 
   9   chr9_51041442     AAsi    A    G      0.5      1        2 
   9   chr9_51041442     AKia    A    G        0      0        2 
   9   chr9_51041442     AOna    A    G        0      0        2 
   9   chr9_51041442     ASom    A    G        1      2        2 
   9   chr9_51041442     HCab    A    G        0      0        2 
   9   chr9_51041442     HPrz    A    G        0      0        2 
   9   chr9_51041442     ZBoe    A    G        0      0        2 
   9   chr9_51041442     ZGre    A    G        0      0        2 
   9   chr9_51041442     ZHar    A    G        0      0        2 
   9   chr9_51041442   Sample    A    G        0      0        2 
   9   chr9_51044901     AAsi    C    A      0.5      1        2 
   9   chr9_51044901     AKia    C    A        0      0        2 
   9   chr9_51044901     AOna    C    A        0      0        2 
   9   chr9_51044901     ASom    C    A        0      0        2 
   9   chr9_51044901     HCab    C    A        0      0        2 
   9   chr9_51044901     HPrz    C    A        0      0        2 
   9   chr9_51044901     ZBoe    C    A        0      0        2 
   9   chr9_51044901     ZGre    C    A        0      0        2 
   9   chr9_51044901     ZHar    C    A        0      0        2 
   9   chr9_51044901   Sample    C    A        0      0        2 
   9   chr9_51046674     AAsi    A    T        0      0        2 
   9   chr9_51046674     AKia    A    T        0      0        2 
   9   chr9_51046674     AOna    A    T        0      0        2 
   9   chr9_51046674     ASom    A    T        0      0        2 
   9   chr9_51046674     HCab    A    T        0      0        2 
   9   chr9_51046674     HPrz    A    T        0      0        2 
   9   chr9_51046674     ZBoe    A    T        0      0        2 
   9   chr9_51046674     ZGre    A    T        1      2        2 
   9   chr9_51046674     ZHar    A    T        0      0        2 
   9   chr9_51046674   Sample    A    T        0      0        2 
   9   chr9_51051258     AAsi    G    A        0      0        2 
   9   chr9_51051258     AKia    G    A        0      0        2 
   9   chr9_51051258     AOna    G    A        0      0        2 
   9   chr9_51051258     ASom    G    A        0      0        2 
   9   chr9_51051258     HCab    G    A        0      0        2 
   9   chr9_51051258     HPrz    G    A        0      0        2 
   9   chr9_51051258     ZBoe    G    A        0      0        2 
   9   chr9_51051258     ZGre    G    A        0      0        2 
   9   chr9_51051258     ZHar    G    A        1      2        2 
   9   chr9_51051258   Sample    G    A        0      0        2 
   9   chr9_51056668     AAsi    A    T        0      0        2 
   9   chr9_51056668     AKia    A    T        0      0        2 
   9   chr9_51056668     AOna    A    T      0.5      1        2 
   9   chr9_51056668     ASom    A    T        0      0        2 
   9   chr9_51056668     HCab    A    T        0      0        2 
   9   chr9_51056668     HPrz    A    T        0      0        2 
   9   chr9_51056668     ZBoe    A    T        0      0        2 
   9   chr9_51056668     ZGre    A    T        0      0        2 
   9   chr9_51056668     ZHar    A    T        0      0        2 
   9   chr9_51056668   Sample    A    T        0      0        2 
   9   chr9_51063281     AAsi    T    C        0      0        2 
   9   chr9_51063281     AKia    T    C        0      0        2 
   9   chr9_51063281     AOna    T    C        0      0        2 
   9   chr9_51063281     ASom    T    C        0      0        2 
   9   chr9_51063281     HCab    T    C        0      0        2 
   9   chr9_51063281     HPrz    T    C        0      0        2 
   9   chr9_51063281     ZBoe    T    C        0      0        2 
   9   chr9_51063281     ZGre    T    C        0      0        2 
   9   chr9_51063281     ZHar    T    C      0.5      1        2 
   9   chr9_51063281   Sample    T    C        0      0        2 
   9   chr9_51070244     AAsi    C    T        0      0        2 
   9   chr9_51070244     AKia    C    T        0      0        2 
   9   chr9_51070244     AOna    C    T        0      0        2 
   9   chr9_51070244     ASom    C    T        0      0        2 
   9   chr9_51070244     HCab    C    T        0      0        2 
   9   chr9_51070244     HPrz    C    T        0      0        2 
   9   chr9_51070244     ZBoe    C    T        0      0        2 
   9   chr9_51070244     ZGre    C    T        0      0        2 
   9   chr9_51070244     ZHar    C    T        1      2        2 
   9   chr9_51070244   Sample    C    T        0      0        2 
   9   chr9_51074001     AAsi    C    T        0      0        2 
   9   chr9_51074001     AKia    C    T        0      0        2 
   9   chr9_51074001     AOna    C    T        0      0        2 
   9   chr9_51074001     ASom    C    T        0      0        2 
   9   chr9_51074001     HCab    C    T        1      2        2 
   9   chr9_51074001     HPrz    C    T        1      2        2 
   9   chr9_51074001     ZBoe    C    T        0      0        2 
   9   chr9_51074001     ZGre    C    T        0      0        2 
   9   chr9_51074001     ZHar    C    T        0      0        2 
   9   chr9_51074001   Sample    C    T        0      0        2 
   9   chr9_51087842     AAsi    T    C        0      0        2 
   9   chr9_51087842     AKia    T    C      0.5      1        2 
   9   chr9_51087842     AOna    T    C        0      0        2 
   9   chr9_51087842     ASom    T    C        0      0        2 
   9   chr9_51087842     HCab    T    C        0      0        2 
   9   chr9_51087842     HPrz    T    C        0      0        2 
   9   chr9_51087842     ZBoe    T    C        0      0        2 
   9   chr9_51087842     ZGre    T    C        0      0        2 
   9   chr9_51087842     ZHar    T    C        0      0        2 
   9   chr9_51087842   Sample    T    C        0      0        2 
   9   chr9_51092308     AAsi    C    T        0      0        2 
   9   chr9_51092308     AKia    C    T        0      0        2 
   9   chr9_51092308     AOna    C    T        0      0        2 
   9   chr9_51092308     ASom    C    T        0      0        2 
   9   chr9_51092308     HCab    C    T        1      2        2 
   9   chr9_51092308     HPrz    C    T        1      2        2 
   9   chr9_51092308     ZBoe    C    T        0      0        2 
   9   chr9_51092308     ZGre    C    T        0      0        2 
   9   chr9_51092308     ZHar    C    T        0      0        2 
   9   chr9_51092308   Sample    C    T        0      0        2 
   9   chr9_51105554     AAsi    C    T        0      0        2 
   9   chr9_51105554     AKia    C    T        0      0        2 
   9   chr9_51105554     AOna    C    T        0      0        2 
   9   chr9_51105554     ASom    C    T        0      0        2 
   9   chr9_51105554     HCab    C    T        0      0        2 
   9   chr9_51105554     HPrz    C    T        0      0        2 
   9   chr9_51105554     ZBoe    C    T        0      0        2 
   9   chr9_51105554     ZGre    C    T        1      2        2 
   9   chr9_51105554     ZHar    C    T        0      0        2 
   9   chr9_51105554   Sample    C    T        0      0        2 
   9   chr9_51107963     AAsi    C    T        0      0        2 
   9   chr9_51107963     AKia    C    T        0      0        2 
   9   chr9_51107963     AOna    C    T      0.5      1        2 
   9   chr9_51107963     ASom    C    T        0      0        2 
   9   chr9_51107963     HCab    C    T        0      0        2 
   9   chr9_51107963     HPrz    C    T        0      0        2 
   9   chr9_51107963     ZBoe    C    T        0      0        2 
   9   chr9_51107963     ZGre    C    T        0      0        2 
   9   chr9_51107963     ZHar    C    T        0      0        2 
   9   chr9_51107963   Sample    C    T        0      0        2 
   9   chr9_51108428     AAsi    C    T        0      0        2 
   9   chr9_51108428     AKia    C    T      0.5      1        2 
   9   chr9_51108428     AOna    C    T        0      0        2 
   9   chr9_51108428     ASom    C    T        0      0        2 
   9   chr9_51108428     HCab    C    T        0      0        2 
   9   chr9_51108428     HPrz    C    T        0      0        2 
   9   chr9_51108428     ZBoe    C    T        0      0        2 
   9   chr9_51108428     ZGre    C    T        0      0        2 
   9   chr9_51108428     ZHar    C    T        0      0        2 
   9   chr9_51108428   Sample    C    T        0      0        2 
   9   chr9_51110605     AAsi    T    C        0      0        2 
   9   chr9_51110605     AKia    T    C        0      0        2 
   9   chr9_51110605     AOna    T    C        0      0        2 
   9   chr9_51110605     ASom    T    C        0      0        2 
   9   chr9_51110605     HCab    T    C        1      2        2 
   9   chr9_51110605     HPrz    T    C        0      0        2 
   9   chr9_51110605     ZBoe    T    C        0      0        2 
   9   chr9_51110605     ZGre    T    C        0      0        2 
   9   chr9_51110605     ZHar    T    C        0      0        2 
   9   chr9_51110605   Sample    T    C        0      0        2 
   9   chr9_51128072     AAsi    A    G        0      0        2 
   9   chr9_51128072     AKia    A    G        0      0        2 
   9   chr9_51128072     AOna    A    G        0      0        2 
   9   chr9_51128072     ASom    A    G        1      2        2 
   9   chr9_51128072     HCab    A    G        0      0        2 
   9   chr9_51128072     HPrz    A    G        0      0        2 
   9   chr9_51128072     ZBoe    A    G        0      0        2 
   9   chr9_51128072     ZGre    A    G        0      0        2 
   9   chr9_51128072     ZHar    A    G        0      0        2 
   9   chr9_51128072   Sample    A    G        0      0        2 
   9   chr9_51130777     AAsi    A    G        0      0        2 
   9   chr9_51130777     AKia    A    G        0      0        2 
   9   chr9_51130777     AOna    A    G      0.5      1        2 
   9   chr9_51130777     ASom    A    G        0      0        2 
   9   chr9_51130777     HCab    A    G        0      0        2 
   9   chr9_51130777     HPrz    A    G        0      0        2 
   9   chr9_51130777     ZBoe    A    G        0      0        2 
   9   chr9_51130777     ZGre    A    G        0      0        2 
   9   chr9_51130777     ZHar    A    G        0      0        2 
   9   chr9_51130777   Sample    A    G        0      0        2 
   9   chr9_51132225     AAsi    C    T        0      0        2 
   9   chr9_51132225     AKia    C    T        0      0        2 
   9   chr9_51132225     AOna    C    T        0      0        2 
   9   chr9_51132225     ASom    C    T        0      0        2 
   9   chr9_51132225     HCab    C    T        0      0        2 
   9   chr9_51132225     HPrz    C    T        1      2        2 
   9   chr9_51132225     ZBoe    C    T        0      0        2 
   9   chr9_51132225     ZGre    C    T        0      0        2 
   9   chr9_51132225     ZHar    C    T        0      0        2 
   9   chr9_51132225   Sample    C    T        0      0        2 
   9   chr9_51138900     AAsi    G    C        0      0        2 
   9   chr9_51138900     AKia    G    C        0      0        2 
   9   chr9_51138900     AOna    G    C        0      0        2 
   9   chr9_51138900     ASom    G    C        0      0        2 
   9   chr9_51138900     HCab    G    C        0      0        2 
   9   chr9_51138900     HPrz    G    C        1      2        2 
   9   chr9_51138900     ZBoe    G    C        0      0        2 
   9   chr9_51138900     ZGre    G    C        0      0        2 
   9   chr9_51138900     ZHar    G    C        0      0        2 
   9   chr9_51138900   Sample    G    C        0      0        2 
   9   chr9_51143911     AAsi    C    A        0      0        2 
   9   chr9_51143911     AKia    C    A        0      0        2 
   9   chr9_51143911     AOna    C    A        0      0        2 
   9   chr9_51143911     ASom    C    A        0      0        2 
   9   chr9_51143911     HCab    C    A        0      0        2 
   9   chr9_51143911     HPrz    C    A        0      0        2 
   9   chr9_51143911     ZBoe    C    A        0      0        2 
   9   chr9_51143911     ZGre    C    A        1      2        2 
   9   chr9_51143911     ZHar    C    A        0      0        2 
   9   chr9_51143911   Sample    C    A        0      0        2 
   9   chr9_51147047     AAsi    G    A        0      0        2 
   9   chr9_51147047     AKia    G    A        0      0        2 
   9   chr9_51147047     AOna    G    A        0      0        2 
   9   chr9_51147047     ASom    G    A        0      0        2 
   9   chr9_51147047     HCab    G    A        1      2        2 
   9   chr9_51147047     HPrz    G    A        1      2        2 
   9   chr9_51147047     ZBoe    G    A        0      0        2 
   9   chr9_51147047     ZGre    G    A        0      0        2 
   9   chr9_51147047     ZHar    G    A        0      0        2 
   9   chr9_51147047   Sample    G    A        0      0        2 
   9   chr9_51163550     AAsi    G    A        1      2        2 
   9   chr9_51163550     AKia    G    A        0      0        2 
   9   chr9_51163550     AOna    G    A        0      0        2 
   9   chr9_51163550     ASom    G    A        1      2        2 
   9   chr9_51163550     HCab    G    A        0      0        2 
   9   chr9_51163550     HPrz    G    A        0      0        2 
   9   chr9_51163550     ZBoe    G    A        0      0        2 
   9   chr9_51163550     ZGre    G    A        0      0        2 
   9   chr9_51163550     ZHar    G    A        0      0        2 
   9   chr9_51163550   Sample    G    A        1      2        2 
   9   chr9_51166215     AAsi    C    G        0      0        2 
   9   chr9_51166215     AKia    C    G        0      0        2 
   9   chr9_51166215     AOna    C    G        0      0        2 
   9   chr9_51166215     ASom    C    G        0      0        2 
   9   chr9_51166215     HCab    C    G        1      2        2 
   9   chr9_51166215     HPrz    C    G      0.5      1        2 
   9   chr9_51166215     ZBoe    C    G        0      0        2 
   9   chr9_51166215     ZGre    C    G        0      0        2 
   9   chr9_51166215     ZHar    C    G        0      0        2 
   9   chr9_51166215   Sample    C    G        0      0        2 
   9   chr9_51171083     AAsi    C    G        0      0        2 
   9   chr9_51171083     AKia    C    G        0      0        2 
   9   chr9_51171083     AOna    C    G        0      0        2 
   9   chr9_51171083     ASom    C    G        0      0        2 
   9   chr9_51171083     HCab    C    G        0      0        2 
   9   chr9_51171083     HPrz    C    G        0      0        2 
   9   chr9_51171083     ZBoe    C    G        0      0        2 
   9   chr9_51171083     ZGre    C    G        1      2        2 
   9   chr9_51171083     ZHar    C    G        0      0        2 
   9   chr9_51171083   Sample    C    G        0      0        2 
   9   chr9_51171370     AAsi    G    T        0      0        2 
   9   chr9_51171370     AKia    G    T        0      0        2 
   9   chr9_51171370     AOna    G    T        0      0        2 
   9   chr9_51171370     ASom    G    T        0      0        2 
   9   chr9_51171370     HCab    G    T        0      0        2 
   9   chr9_51171370     HPrz    G    T      0.5      1        2 
   9   chr9_51171370     ZBoe    G    T        0      0        2 
   9   chr9_51171370     ZGre    G    T        0      0        2 
   9   chr9_51171370     ZHar    G    T        0      0        2 
   9   chr9_51171370   Sample    G    T        0      0        2 
   9   chr9_51172740     AAsi    T    G        0      0        2 
   9   chr9_51172740     AKia    T    G        0      0        2 
   9   chr9_51172740     AOna    T    G        0      0        2 
   9   chr9_51172740     ASom    T    G        0      0        2 
   9   chr9_51172740     HCab    T    G        1      2        2 
   9   chr9_51172740     HPrz    T    G        1      2        2 
   9   chr9_51172740     ZBoe    T    G        0      0        2 
   9   chr9_51172740     ZGre    T    G        0      0        2 
   9   chr9_51172740     ZHar    T    G        0      0        2 
   9   chr9_51172740   Sample    T    G        0      0        2 
   9   chr9_51175368     AAsi    C    A        1      2        2 
   9   chr9_51175368     AKia    C    A        0      0        2 
   9   chr9_51175368     AOna    C    A        0      0        2 
   9   chr9_51175368     ASom    C    A        1      2        2 
   9   chr9_51175368     HCab    C    A        0      0        2 
   9   chr9_51175368     HPrz    C    A        0      0        2 
   9   chr9_51175368     ZBoe    C    A        0      0        2 
   9   chr9_51175368     ZGre    C    A        0      0        2 
   9   chr9_51175368     ZHar    C    A        0      0        2 
   9   chr9_51175368   Sample    C    A        1      2        2 
   9   chr9_51175567     AAsi    G    T        0      0        2 
   9   chr9_51175567     AKia    G    T        0      0        2 
   9   chr9_51175567     AOna    G    T        0      0        2 
   9   chr9_51175567     ASom    G    T        0      0        2 
   9   chr9_51175567     HCab    G    T        0      0        2 
   9   chr9_51175567     HPrz    G    T        0      0        2 
   9   chr9_51175567     ZBoe    G    T      0.5      1        2 
   9   chr9_51175567     ZGre    G    T        0      0        2 
   9   chr9_51175567     ZHar    G    T        0      0        2 
   9   chr9_51175567   Sample    G    T        0      0        2 
   9   chr9_51177924     AAsi    T    C        0      0        2 
   9   chr9_51177924     AKia    T    C        0      0        2 
   9   chr9_51177924     AOna    T    C        1      2        2 
   9   chr9_51177924     ASom    T    C        0      0        2 
   9   chr9_51177924     HCab    T    C        0      0        2 
   9   chr9_51177924     HPrz    T    C        0      0        2 
   9   chr9_51177924     ZBoe    T    C        0      0        2 
   9   chr9_51177924     ZGre    T    C        0      0        2 
   9   chr9_51177924     ZHar    T    C        0      0        2 
   9   chr9_51177924   Sample    T    C        0      0        2 
   9   chr9_51180783     AAsi    A    G        0      0        2 
   9   chr9_51180783     AKia    A    G        0      0        2 
   9   chr9_51180783     AOna    A    G        0      0        2 
   9   chr9_51180783     ASom    A    G        0      0        2 
   9   chr9_51180783     HCab    A    G        1      2        2 
   9   chr9_51180783     HPrz    A    G        1      2        2 
   9   chr9_51180783     ZBoe    A    G        0      0        2 
   9   chr9_51180783     ZGre    A    G        0      0        2 
   9   chr9_51180783     ZHar    A    G        0      0        2 
   9   chr9_51180783   Sample    A    G        0      0        2 
   9   chr9_51194290     AAsi    A    G        0      0        2 
   9   chr9_51194290     AKia    A    G        0      0        2 
   9   chr9_51194290     AOna    A    G        0      0        2 
   9   chr9_51194290     ASom    A    G        0      0        2 
   9   chr9_51194290     HCab    A    G        0      0        2 
   9   chr9_51194290     HPrz    A    G        0      0        2 
   9   chr9_51194290     ZBoe    A    G        1      2        2 
   9   chr9_51194290     ZGre    A    G        0      0        2 
   9   chr9_51194290     ZHar    A    G        1      2        2 
   9   chr9_51194290   Sample    A    G        0      0        2 
   9   chr9_51227008     AAsi    A    G        0      0        2 
   9   chr9_51227008     AKia    A    G        0      0        2 
   9   chr9_51227008     AOna    A    G        0      0        2 
   9   chr9_51227008     ASom    A    G        0      0        2 
   9   chr9_51227008     HCab    A    G        1      2        2 
   9   chr9_51227008     HPrz    A    G        1      2        2 
   9   chr9_51227008     ZBoe    A    G        0      0        2 
   9   chr9_51227008     ZGre    A    G        0      0        2 
   9   chr9_51227008     ZHar    A    G        0      0        2 
   9   chr9_51227008   Sample    A    G        0      0        2 
   9   chr9_51229464     AAsi    A    G        0      0        2 
   9   chr9_51229464     AKia    A    G        0      0        2 
   9   chr9_51229464     AOna    A    G        0      0        2 
   9   chr9_51229464     ASom    A    G        0      0        2 
   9   chr9_51229464     HCab    A    G        1      2        2 
   9   chr9_51229464     HPrz    A    G        1      2        2 
   9   chr9_51229464     ZBoe    A    G      0.5      1        2 
   9   chr9_51229464     ZGre    A    G        0      0        2 
   9   chr9_51229464     ZHar    A    G        0      0        2 
   9   chr9_51229464   Sample    A    G        0      0        2 
   9   chr9_51238505     AAsi    C    T        0      0        2 
   9   chr9_51238505     AKia    C    T        0      0        2 
   9   chr9_51238505     AOna    C    T        0      0        2 
   9   chr9_51238505     ASom    C    T      0.5      1        2 
   9   chr9_51238505     HCab    C    T        0      0        2 
   9   chr9_51238505     HPrz    C    T        0      0        2 
   9   chr9_51238505     ZBoe    C    T        0      0        2 
   9   chr9_51238505     ZGre    C    T        0      0        2 
   9   chr9_51238505     ZHar    C    T        0      0        2 
   9   chr9_51238505   Sample    C    T        0      0        2 
   9   chr9_51239942     AAsi    T    C        0      0        2 
   9   chr9_51239942     AKia    T    C        0      0        2 
   9   chr9_51239942     AOna    T    C        0      0        2 
   9   chr9_51239942     ASom    T    C        0      0        2 
   9   chr9_51239942     HCab    T    C        0      0        2 
   9   chr9_51239942     HPrz    T    C        0      0        2 
   9   chr9_51239942     ZBoe    T    C      0.5      1        2 
   9   chr9_51239942     ZGre    T    C        0      0        2 
   9   chr9_51239942     ZHar    T    C        0      0        2 
   9   chr9_51239942   Sample    T    C        0      0        2 
   9   chr9_51244548     AAsi    G    A        0      0        2 
   9   chr9_51244548     AKia    G    A        0      0        2 
   9   chr9_51244548     AOna    G    A        0      0        2 
   9   chr9_51244548     ASom    G    A        0      0        2 
   9   chr9_51244548     HCab    G    A        0      0        2 
   9   chr9_51244548     HPrz    G    A        0      0        2 
   9   chr9_51244548     ZBoe    G    A        0      0        2 
   9   chr9_51244548     ZGre    G    A        0      0        2 
   9   chr9_51244548     ZHar    G    A        1      2        2 
   9   chr9_51244548   Sample    G    A        0      0        2 
   9   chr9_51244876     AAsi    A    G        0      0        2 
   9   chr9_51244876     AKia    A    G        0      0        2 
   9   chr9_51244876     AOna    A    G        0      0        2 
   9   chr9_51244876     ASom    A    G        0      0        2 
   9   chr9_51244876     HCab    A    G        0      0        2 
   9   chr9_51244876     HPrz    A    G        0      0        2 
   9   chr9_51244876     ZBoe    A    G      0.5      1        2 
   9   chr9_51244876     ZGre    A    G        0      0        2 
   9   chr9_51244876     ZHar    A    G        0      0        2 
   9   chr9_51244876   Sample    A    G        0      0        2 
   9   chr9_51256375     AAsi    G    A        0      0        2 
   9   chr9_51256375     AKia    G    A        0      0        2 
   9   chr9_51256375     AOna    G    A        0      0        2 
   9   chr9_51256375     ASom    G    A        0      0        2 
   9   chr9_51256375     HCab    G    A        0      0        2 
   9   chr9_51256375     HPrz    G    A        0      0        2 
   9   chr9_51256375     ZBoe    G    A        0      0        2 
   9   chr9_51256375     ZGre    G    A        0      0        2 
   9   chr9_51256375     ZHar    G    A        1      2        2 
   9   chr9_51256375   Sample    G    A        0      0        2 
   9   chr9_51266085     AAsi    G    A        0      0        2 
   9   chr9_51266085     AKia    G    A        0      0        2 
   9   chr9_51266085     AOna    G    A      0.5      1        2 
   9   chr9_51266085     ASom    G    A        0      0        2 
   9   chr9_51266085     HCab    G    A        0      0        2 
   9   chr9_51266085     HPrz    G    A        0      0        2 
   9   chr9_51266085     ZBoe    G    A        0      0        2 
   9   chr9_51266085     ZGre    G    A        0      0        2 
   9   chr9_51266085     ZHar    G    A        0      0        2 
   9   chr9_51266085   Sample    G    A        0      0        2 
   9   chr9_51284961     AAsi    A    G        0      0        2 
   9   chr9_51284961     AKia    A    G        0      0        2 
   9   chr9_51284961     AOna    A    G        0      0        2 
   9   chr9_51284961     ASom    A    G        0      0        2 
   9   chr9_51284961     HCab    A    G        0      0        2 
   9   chr9_51284961     HPrz    A    G        0      0        2 
   9   chr9_51284961     ZBoe    A    G        0      0        2 
   9   chr9_51284961     ZGre    A    G        1      2        2 
   9   chr9_51284961     ZHar    A    G        0      0        2 
   9   chr9_51284961   Sample    A    G        0      0        2 
   9   chr9_51286279     AAsi    T    C        0      0        2 
   9   chr9_51286279     AKia    T    C        0      0        2 
   9   chr9_51286279     AOna    T    C        0      0        2 
   9   chr9_51286279     ASom    T    C        0      0        2 
   9   chr9_51286279     HCab    T    C        1      2        2 
   9   chr9_51286279     HPrz    T    C        1      2        2 
   9   chr9_51286279     ZBoe    T    C        0      0        2 
   9   chr9_51286279     ZGre    T    C        0      0        2 
   9   chr9_51286279     ZHar    T    C        0      0        2 
   9   chr9_51286279   Sample    T    C        0      0        2 
   9   chr9_51287608     AAsi    A    G        0      0        2 
   9   chr9_51287608     AKia    A    G        1      2        2 
   9   chr9_51287608     AOna    A    G        0      0        2 
   9   chr9_51287608     ASom    A    G        0      0        2 
   9   chr9_51287608     HCab    A    G        0      0        2 
   9   chr9_51287608     HPrz    A    G        0      0        2 
   9   chr9_51287608     ZBoe    A    G        0      0        2 
   9   chr9_51287608     ZGre    A    G        0      0        2 
   9   chr9_51287608     ZHar    A    G        0      0        2 
   9   chr9_51287608   Sample    A    G        0      0        2 
   9   chr9_51288931     AAsi    C    A        0      0        2 
   9   chr9_51288931     AKia    C    A        0      0        2 
   9   chr9_51288931     AOna    C    A        0      0        2 
   9   chr9_51288931     ASom    C    A        0      0        2 
   9   chr9_51288931     HCab    C    A      0.5      1        2 
   9   chr9_51288931     HPrz    C    A        0      0        2 
   9   chr9_51288931     ZBoe    C    A        0      0        2 
   9   chr9_51288931     ZGre    C    A        0      0        2 
   9   chr9_51288931     ZHar    C    A        0      0        2 
   9   chr9_51288931   Sample    C    A        0      0        2 
   9   chr9_51289377     AAsi    T    C        0      0        2 
   9   chr9_51289377     AKia    T    C        0      0        2 
   9   chr9_51289377     AOna    T    C        0      0        2 
   9   chr9_51289377     ASom    T    C        0      0        2 
   9   chr9_51289377     HCab    T    C        0      0        2 
   9   chr9_51289377     HPrz    T    C        0      0        2 
   9   chr9_51289377     ZBoe    T    C      0.5      1        2 
   9   chr9_51289377     ZGre    T    C        0      0        2 
   9   chr9_51289377     ZHar    T    C        0      0        2 
   9   chr9_51289377   Sample    T    C        0      0        2 
   9   chr9_51291694     AAsi    T    A        0      0        2 
   9   chr9_51291694     AKia    T    A        0      0        2 
   9   chr9_51291694     AOna    T    A        0      0        2 
   9   chr9_51291694     ASom    T    A        0      0        2 
   9   chr9_51291694     HCab    T    A      0.5      1        2 
   9   chr9_51291694     HPrz    T    A        0      0        2 
   9   chr9_51291694     ZBoe    T    A        0      0        2 
   9   chr9_51291694     ZGre    T    A        0      0        2 
   9   chr9_51291694     ZHar    T    A        0      0        2 
   9   chr9_51291694   Sample    T    A        0      0        2 
   9   chr9_51305208     AAsi    T    C      0.5      1        2 
   9   chr9_51305208     AKia    T    C        0      0        2 
   9   chr9_51305208     AOna    T    C        0      0        2 
   9   chr9_51305208     ASom    T    C        0      0        2 
   9   chr9_51305208     HCab    T    C        0      0        2 
   9   chr9_51305208     HPrz    T    C        0      0        2 
   9   chr9_51305208     ZBoe    T    C        0      0        2 
   9   chr9_51305208     ZGre    T    C        0      0        2 
   9   chr9_51305208     ZHar    T    C        0      0        2 
   9   chr9_51305208   Sample    T    C        0      0        2 
   9   chr9_51311886     AAsi    C    T        0      0        2 
   9   chr9_51311886     AKia    C    T        0      0        2 
   9   chr9_51311886     AOna    C    T        0      0        2 
   9   chr9_51311886     ASom    C    T        0      0        2 
   9   chr9_51311886     HCab    C    T        0      0        2 
   9   chr9_51311886     HPrz    C    T        0      0        2 
   9   chr9_51311886     ZBoe    C    T        0      0        2 
   9   chr9_51311886     ZGre    C    T        0      0        2 
   9   chr9_51311886     ZHar    C    T      0.5      1        2 
   9   chr9_51311886   Sample    C    T        0      0        2 
   9   chr9_51316131     AAsi    G    A        0      0        2 
   9   chr9_51316131     AKia    G    A        0      0        2 
   9   chr9_51316131     AOna    G    A        0      0        2 
   9   chr9_51316131     ASom    G    A        0      0        2 
   9   chr9_51316131     HCab    G    A        1      2        2 
   9   chr9_51316131     HPrz    G    A        1      2        2 
   9   chr9_51316131     ZBoe    G    A        0      0        2 
   9   chr9_51316131     ZGre    G    A        0      0        2 
   9   chr9_51316131     ZHar    G    A        0      0        2 
   9   chr9_51316131   Sample    G    A        0      0        2 
   9   chr9_51316361     AAsi    C    G        0      0        2 
   9   chr9_51316361     AKia    C    G      0.5      1        2 
   9   chr9_51316361     AOna    C    G        0      0        2 
   9   chr9_51316361     ASom    C    G        0      0        2 
   9   chr9_51316361     HCab    C    G        0      0        2 
   9   chr9_51316361     HPrz    C    G        0      0        2 
   9   chr9_51316361     ZBoe    C    G        0      0        2 
   9   chr9_51316361     ZGre    C    G        0      0        2 
   9   chr9_51316361     ZHar    C    G        0      0        2 
   9   chr9_51316361   Sample    C    G        0      0        2 
   9   chr9_51320611     AAsi    C    T        0      0        2 
   9   chr9_51320611     AKia    C    T        0      0        2 
   9   chr9_51320611     AOna    C    T        0      0        2 
   9   chr9_51320611     ASom    C    T        0      0        2 
   9   chr9_51320611     HCab    C    T      0.5      1        2 
   9   chr9_51320611     HPrz    C    T        0      0        2 
   9   chr9_51320611     ZBoe    C    T        0      0        2 
   9   chr9_51320611     ZGre    C    T        0      0        2 
   9   chr9_51320611     ZHar    C    T        0      0        2 
   9   chr9_51320611   Sample    C    T        0      0        2 
   9   chr9_51329391     AAsi    C    T        0      0        2 
   9   chr9_51329391     AKia    C    T      0.5      1        2 
   9   chr9_51329391     AOna    C    T        0      0        2 
   9   chr9_51329391     ASom    C    T        0      0        2 
   9   chr9_51329391     HCab    C    T        0      0        2 
   9   chr9_51329391     HPrz    C    T        0      0        2 
   9   chr9_51329391     ZBoe    C    T        0      0        2 
   9   chr9_51329391     ZGre    C    T        0      0        2 
   9   chr9_51329391     ZHar    C    T        0      0        2 
   9   chr9_51329391   Sample    C    T        0      0        2 
   9   chr9_51332666     AAsi    C    T        0      0        2 
   9   chr9_51332666     AKia    C    T        0      0        2 
   9   chr9_51332666     AOna    C    T        0      0        2 
   9   chr9_51332666     ASom    C    T        0      0        2 
   9   chr9_51332666     HCab    C    T        0      0        2 
   9   chr9_51332666     HPrz    C    T        1      2        2 
   9   chr9_51332666     ZBoe    C    T        0      0        2 
   9   chr9_51332666     ZGre    C    T        0      0        2 
   9   chr9_51332666     ZHar    C    T        0      0        2 
   9   chr9_51332666   Sample    C    T        0      0        2 
   9   chr9_51333516     AAsi    A    G        0      0        2 
   9   chr9_51333516     AKia    A    G        0      0        2 
   9   chr9_51333516     AOna    A    G        0      0        2 
   9   chr9_51333516     ASom    A    G        0      0        2 
   9   chr9_51333516     HCab    A    G        1      2        2 
   9   chr9_51333516     HPrz    A    G        1      2        2 
   9   chr9_51333516     ZBoe    A    G        0      0        2 
   9   chr9_51333516     ZGre    A    G        0      0        2 
   9   chr9_51333516     ZHar    A    G        0      0        2 
   9   chr9_51333516   Sample    A    G        0      0        2 
   9   chr9_51334146     AAsi    C    T        0      0        2 
   9   chr9_51334146     AKia    C    T        0      0        2 
   9   chr9_51334146     AOna    C    T      0.5      1        2 
   9   chr9_51334146     ASom    C    T        0      0        2 
   9   chr9_51334146     HCab    C    T        0      0        2 
   9   chr9_51334146     HPrz    C    T        0      0        2 
   9   chr9_51334146     ZBoe    C    T        0      0        2 
   9   chr9_51334146     ZGre    C    T        0      0        2 
   9   chr9_51334146     ZHar    C    T        0      0        2 
   9   chr9_51334146   Sample    C    T        0      0        2 
   9   chr9_51346444     AAsi    A    C        0      0        2 
   9   chr9_51346444     AKia    A    C        1      2        2 
   9   chr9_51346444     AOna    A    C        0      0        2 
   9   chr9_51346444     ASom    A    C        0      0        2 
   9   chr9_51346444     HCab    A    C        0      0        2 
   9   chr9_51346444     HPrz    A    C        0      0        2 
   9   chr9_51346444     ZBoe    A    C        0      0        2 
   9   chr9_51346444     ZGre    A    C        0      0        2 
   9   chr9_51346444     ZHar    A    C        0      0        2 
   9   chr9_51346444   Sample    A    C        0      0        2 
   9   chr9_51365154     AAsi    T    C        0      0        2 
   9   chr9_51365154     AKia    T    C        0      0        2 
   9   chr9_51365154     AOna    T    C        0      0        2 
   9   chr9_51365154     ASom    T    C        0      0        2 
   9   chr9_51365154     HCab    T    C        1      2        2 
   9   chr9_51365154     HPrz    T    C        1      2        2 
   9   chr9_51365154     ZBoe    T    C        0      0        2 
   9   chr9_51365154     ZGre    T    C        0      0        2 
   9   chr9_51365154     ZHar    T    C        0      0        2 
   9   chr9_51365154   Sample    T    C        0      0        2 
   9   chr9_51369778     AAsi    C    G        0      0        2 
   9   chr9_51369778     AKia    C    G        0      0        2 
   9   chr9_51369778     AOna    C    G        0      0        2 
   9   chr9_51369778     ASom    C    G        0      0        2 
   9   chr9_51369778     HCab    C    G        1      2        2 
   9   chr9_51369778     HPrz    C    G        1      2        2 
   9   chr9_51369778     ZBoe    C    G        0      0        2 
   9   chr9_51369778     ZGre    C    G        0      0        2 
   9   chr9_51369778     ZHar    C    G        0      0        2 
   9   chr9_51369778   Sample    C    G        0      0        2 
   9   chr9_51377530     AAsi    G    A        0      0        2 
   9   chr9_51377530     AKia    G    A        0      0        2 
   9   chr9_51377530     AOna    G    A        0      0        2 
   9   chr9_51377530     ASom    G    A        0      0        2 
   9   chr9_51377530     HCab    G    A        0      0        2 
   9   chr9_51377530     HPrz    G    A        0      0        2 
   9   chr9_51377530     ZBoe    G    A        1      2        2 
   9   chr9_51377530     ZGre    G    A        1      2        2 
   9   chr9_51377530     ZHar    G    A        0      0        2 
   9   chr9_51377530   Sample    G    A        0      0        2 
   9   chr9_51378698     AAsi    T    C      0.5      1        2 
   9   chr9_51378698     AKia    T    C        0      0        2 
   9   chr9_51378698     AOna    T    C        0      0        2 
   9   chr9_51378698     ASom    T    C        0      0        2 
   9   chr9_51378698     HCab    T    C        0      0        2 
   9   chr9_51378698     HPrz    T    C        0      0        2 
   9   chr9_51378698     ZBoe    T    C        0      0        2 
   9   chr9_51378698     ZGre    T    C        0      0        2 
   9   chr9_51378698     ZHar    T    C        0      0        2 
   9   chr9_51378698   Sample    T    C        0      0        2 
   9   chr9_51390595     AAsi    G    A        0      0        2 
   9   chr9_51390595     AKia    G    A        0      0        2 
   9   chr9_51390595     AOna    G    A        0      0        2 
   9   chr9_51390595     ASom    G    A        0      0        2 
   9   chr9_51390595     HCab    G    A      0.5      1        2 
   9   chr9_51390595     HPrz    G    A        0      0        2 
   9   chr9_51390595     ZBoe    G    A        0      0        2 
   9   chr9_51390595     ZGre    G    A        0      0        2 
   9   chr9_51390595     ZHar    G    A        0      0        2 
   9   chr9_51390595   Sample    G    A        0      0        2 
   9   chr9_51404456     AAsi    G    T        0      0        2 
   9   chr9_51404456     AKia    G    T        1      2        2 
   9   chr9_51404456     AOna    G    T        0      0        2 
   9   chr9_51404456     ASom    G    T        0      0        2 
   9   chr9_51404456     HCab    G    T        0      0        2 
   9   chr9_51404456     HPrz    G    T        0      0        2 
   9   chr9_51404456     ZBoe    G    T        0      0        2 
   9   chr9_51404456     ZGre    G    T        0      0        2 
   9   chr9_51404456     ZHar    G    T        0      0        2 
   9   chr9_51404456   Sample    G    T        0      0        2 
   9   chr9_51407558     AAsi    T    C        0      0        2 
   9   chr9_51407558     AKia    T    C        0      0        2 
   9   chr9_51407558     AOna    T    C        0      0        2 
   9   chr9_51407558     ASom    T    C        0      0        2 
   9   chr9_51407558     HCab    T    C        1      2        2 
   9   chr9_51407558     HPrz    T    C        1      2        2 
   9   chr9_51407558     ZBoe    T    C        0      0        2 
   9   chr9_51407558     ZGre    T    C        0      0        2 
   9   chr9_51407558     ZHar    T    C        0      0        2 
   9   chr9_51407558   Sample    T    C        0      0        2 
   9   chr9_51410656     AAsi    T    C        0      0        2 
   9   chr9_51410656     AKia    T    C        0      0        2 
   9   chr9_51410656     AOna    T    C        0      0        2 
   9   chr9_51410656     ASom    T    C        0      0        2 
   9   chr9_51410656     HCab    T    C        0      0        2 
   9   chr9_51410656     HPrz    T    C        0      0        2 
   9   chr9_51410656     ZBoe    T    C        0      0        2 
   9   chr9_51410656     ZGre    T    C        0      0        2 
   9   chr9_51410656     ZHar    T    C        1      2        2 
   9   chr9_51410656   Sample    T    C        0      0        2 
   9   chr9_51415554     AAsi    A    G        0      0        2 
   9   chr9_51415554     AKia    A    G        1      2        2 
   9   chr9_51415554     AOna    A    G        0      0        2 
   9   chr9_51415554     ASom    A    G        0      0        2 
   9   chr9_51415554     HCab    A    G        0      0        2 
   9   chr9_51415554     HPrz    A    G        0      0        2 
   9   chr9_51415554     ZBoe    A    G        0      0        2 
   9   chr9_51415554     ZGre    A    G        0      0        2 
   9   chr9_51415554     ZHar    A    G        0      0        2 
   9   chr9_51415554   Sample    A    G        0      0        2 
   9   chr9_51417502     AAsi    C    T        0      0        2 
   9   chr9_51417502     AKia    C    T        0      0        2 
   9   chr9_51417502     AOna    C    T        0      0        2 
   9   chr9_51417502     ASom    C    T        0      0        2 
   9   chr9_51417502     HCab    C    T        1      2        2 
   9   chr9_51417502     HPrz    C    T        1      2        2 
   9   chr9_51417502     ZBoe    C    T        0      0        2 
   9   chr9_51417502     ZGre    C    T        0      0        2 
   9   chr9_51417502     ZHar    C    T        0      0        2 
   9   chr9_51417502   Sample    C    T        0      0        2 
   9   chr9_51461144     AAsi    G    A        0      0        2 
   9   chr9_51461144     AKia    G    A        0      0        2 
   9   chr9_51461144     AOna    G    A        0      0        2 
   9   chr9_51461144     ASom    G    A        0      0        2 
   9   chr9_51461144     HCab    G    A        0      0        2 
   9   chr9_51461144     HPrz    G    A        0      0        2 
   9   chr9_51461144     ZBoe    G    A      0.5      1        2 
   9   chr9_51461144     ZGre    G    A        0      0        2 
   9   chr9_51461144     ZHar    G    A        0      0        2 
   9   chr9_51461144   Sample    G    A        0      0        2 
   9   chr9_51464059     AAsi    G    T        0      0        2 
   9   chr9_51464059     AKia    G    T        1      2        2 
   9   chr9_51464059     AOna    G    T        0      0        2 
   9   chr9_51464059     ASom    G    T        0      0        2 
   9   chr9_51464059     HCab    G    T        0      0        2 
   9   chr9_51464059     HPrz    G    T        0      0        2 
   9   chr9_51464059     ZBoe    G    T        0      0        2 
   9   chr9_51464059     ZGre    G    T        0      0        2 
   9   chr9_51464059     ZHar    G    T        0      0        2 
   9   chr9_51464059   Sample    G    T        0      0        2 
   9   chr9_51473020     AAsi    T    G        0      0        2 
   9   chr9_51473020     AKia    T    G        0      0        2 
   9   chr9_51473020     AOna    T    G        0      0        2 
   9   chr9_51473020     ASom    T    G        0      0        2 
   9   chr9_51473020     HCab    T    G        1      2        2 
   9   chr9_51473020     HPrz    T    G        1      2        2 
   9   chr9_51473020     ZBoe    T    G        0      0        2 
   9   chr9_51473020     ZGre    T    G        0      0        2 
   9   chr9_51473020     ZHar    T    G        0      0        2 
   9   chr9_51473020   Sample    T    G        0      0        2 
   9   chr9_51476601     AAsi    G    A        0      0        2 
   9   chr9_51476601     AKia    G    A        0      0        2 
   9   chr9_51476601     AOna    G    A        0      0        2 
   9   chr9_51476601     ASom    G    A        0      0        2 
   9   chr9_51476601     HCab    G    A        0      0        2 
   9   chr9_51476601     HPrz    G    A        0      0        2 
   9   chr9_51476601     ZBoe    G    A      0.5      1        2 
   9   chr9_51476601     ZGre    G    A        0      0        2 
   9   chr9_51476601     ZHar    G    A        0      0        2 
   9   chr9_51476601   Sample    G    A        0      0        2 
   9   chr9_51479615     AAsi    A    G        0      0        2 
   9   chr9_51479615     AKia    A    G        0      0        2 
   9   chr9_51479615     AOna    A    G        0      0        2 
   9   chr9_51479615     ASom    A    G        0      0        2 
   9   chr9_51479615     HCab    A    G        1      2        2 
   9   chr9_51479615     HPrz    A    G        1      2        2 
   9   chr9_51479615     ZBoe    A    G        0      0        2 
   9   chr9_51479615     ZGre    A    G        0      0        2 
   9   chr9_51479615     ZHar    A    G        0      0        2 
   9   chr9_51479615   Sample    A    G        0      0        2 
   9   chr9_51479740     AAsi    G    A        0      0        2 
   9   chr9_51479740     AKia    G    A        0      0        2 
   9   chr9_51479740     AOna    G    A        0      0        2 
   9   chr9_51479740     ASom    G    A        0      0        2 
   9   chr9_51479740     HCab    G    A        1      2        2 
   9   chr9_51479740     HPrz    G    A        1      2        2 
   9   chr9_51479740     ZBoe    G    A        0      0        2 
   9   chr9_51479740     ZGre    G    A        0      0        2 
   9   chr9_51479740     ZHar    G    A        0      0        2 
   9   chr9_51479740   Sample    G    A        0      0        2 
   9   chr9_51482120     AAsi    C    G        0      0        2 
   9   chr9_51482120     AKia    C    G        0      0        2 
   9   chr9_51482120     AOna    C    G        0      0        2 
   9   chr9_51482120     ASom    C    G        0      0        2 
   9   chr9_51482120     HCab    C    G      0.5      1        2 
   9   chr9_51482120     HPrz    C    G        0      0        2 
   9   chr9_51482120     ZBoe    C    G        0      0        2 
   9   chr9_51482120     ZGre    C    G        0      0        2 
   9   chr9_51482120     ZHar    C    G        0      0        2 
   9   chr9_51482120   Sample    C    G        0      0        2 
   9   chr9_51488831     AAsi    C    T        0      0        2 
   9   chr9_51488831     AKia    C    T        0      0        2 
   9   chr9_51488831     AOna    C    T        1      2        2 
   9   chr9_51488831     ASom    C    T        0      0        2 
   9   chr9_51488831     HCab    C    T        0      0        2 
   9   chr9_51488831     HPrz    C    T        0      0        2 
   9   chr9_51488831     ZBoe    C    T        0      0        2 
   9   chr9_51488831     ZGre    C    T        0      0        2 
   9   chr9_51488831     ZHar    C    T        0      0        2 
   9   chr9_51488831   Sample    C    T        0      0        2 
   9   chr9_51488897     AAsi    T    G        0      0        2 
   9   chr9_51488897     AKia    T    G        0      0        2 
   9   chr9_51488897     AOna    T    G        0      0        2 
   9   chr9_51488897     ASom    T    G        0      0        2 
   9   chr9_51488897     HCab    T    G        1      2        2 
   9   chr9_51488897     HPrz    T    G        1      2        2 
   9   chr9_51488897     ZBoe    T    G        0      0        2 
   9   chr9_51488897     ZGre    T    G        0      0        2 
   9   chr9_51488897     ZHar    T    G        0      0        2 
   9   chr9_51488897   Sample    T    G        0      0        2 
   9   chr9_51493868     AAsi    T    A        0      0        2 
   9   chr9_51493868     AKia    T    A        0      0        2 
   9   chr9_51493868     AOna    T    A        0      0        2 
   9   chr9_51493868     ASom    T    A        0      0        2 
   9   chr9_51493868     HCab    T    A        0      0        2 
   9   chr9_51493868     HPrz    T    A      0.5      1        2 
   9   chr9_51493868     ZBoe    T    A        0      0        2 
   9   chr9_51493868     ZGre    T    A        0      0        2 
   9   chr9_51493868     ZHar    T    A        0      0        2 
   9   chr9_51493868   Sample    T    A        0      0        2 
   9   chr9_51495874     AAsi    G    A        0      0        2 
   9   chr9_51495874     AKia    G    A        0      0        2 
   9   chr9_51495874     AOna    G    A        0      0        2 
   9   chr9_51495874     ASom    G    A        0      0        2 
   9   chr9_51495874     HCab    G    A        1      2        2 
   9   chr9_51495874     HPrz    G    A        1      2        2 
   9   chr9_51495874     ZBoe    G    A        0      0        2 
   9   chr9_51495874     ZGre    G    A        0      0        2 
   9   chr9_51495874     ZHar    G    A        0      0        2 
   9   chr9_51495874   Sample    G    A        0      0        2 
   9   chr9_51500547     AAsi    G    A        0      0        2 
   9   chr9_51500547     AKia    G    A        0      0        2 
   9   chr9_51500547     AOna    G    A        0      0        2 
   9   chr9_51500547     ASom    G    A        1      2        2 
   9   chr9_51500547     HCab    G    A        0      0        2 
   9   chr9_51500547     HPrz    G    A        0      0        2 
   9   chr9_51500547     ZBoe    G    A        0      0        2 
   9   chr9_51500547     ZGre    G    A        0      0        2 
   9   chr9_51500547     ZHar    G    A        0      0        2 
   9   chr9_51500547   Sample    G    A        0      0        2 
   9   chr9_51511522     AAsi    T    C        0      0        2 
   9   chr9_51511522     AKia    T    C        0      0        2 
   9   chr9_51511522     AOna    T    C        0      0        2 
   9   chr9_51511522     ASom    T    C        0      0        2 
   9   chr9_51511522     HCab    T    C        1      2        2 
   9   chr9_51511522     HPrz    T    C        1      2        2 
   9   chr9_51511522     ZBoe    T    C        0      0        2 
   9   chr9_51511522     ZGre    T    C        0      0        2 
   9   chr9_51511522     ZHar    T    C        0      0        2 
   9   chr9_51511522   Sample    T    C        0      0        2 
   9   chr9_51519785     AAsi    T    C        0      0        2 
   9   chr9_51519785     AKia    T    C        0      0        2 
   9   chr9_51519785     AOna    T    C        0      0        2 
   9   chr9_51519785     ASom    T    C        0      0        2 
   9   chr9_51519785     HCab    T    C        1      2        2 
   9   chr9_51519785     HPrz    T    C        1      2        2 
   9   chr9_51519785     ZBoe    T    C        0      0        2 
   9   chr9_51519785     ZGre    T    C        0      0        2 
   9   chr9_51519785     ZHar    T    C        0      0        2 
   9   chr9_51519785   Sample    T    C        0      0        2 
   9   chr9_51525511     AAsi    G    A        0      0        2 
   9   chr9_51525511     AKia    G    A        0      0        2 
   9   chr9_51525511     AOna    G    A        0      0        2 
   9   chr9_51525511     ASom    G    A        0      0        2 
   9   chr9_51525511     HCab    G    A      0.5      1        2 
   9   chr9_51525511     HPrz    G    A        0      0        2 
   9   chr9_51525511     ZBoe    G    A        0      0        2 
   9   chr9_51525511     ZGre    G    A        0      0        2 
   9   chr9_51525511     ZHar    G    A        0      0        2 
   9   chr9_51525511   Sample    G    A        0      0        2 
   9   chr9_51530387     AAsi    G    A        0      0        2 
   9   chr9_51530387     AKia    G    A        0      0        2 
   9   chr9_51530387     AOna    G    A        0      0        2 
   9   chr9_51530387     ASom    G    A        0      0        2 
   9   chr9_51530387     HCab    G    A      0.5      1        2 
   9   chr9_51530387     HPrz    G    A        0      0        2 
   9   chr9_51530387     ZBoe    G    A        0      0        2 
   9   chr9_51530387     ZGre    G    A        0      0        2 
   9   chr9_51530387     ZHar    G    A        0      0        2 
   9   chr9_51530387   Sample    G    A        0      0        2 
   9   chr9_51531057     AAsi    A    G        0      0        2 
   9   chr9_51531057     AKia    A    G        0      0        2 
   9   chr9_51531057     AOna    A    G        0      0        2 
   9   chr9_51531057     ASom    A    G        0      0        2 
   9   chr9_51531057     HCab    A    G        1      2        2 
   9   chr9_51531057     HPrz    A    G        1      2        2 
   9   chr9_51531057     ZBoe    A    G        0      0        2 
   9   chr9_51531057     ZGre    A    G        0      0        2 
   9   chr9_51531057     ZHar    A    G        0      0        2 
   9   chr9_51531057   Sample    A    G        0      0        2 
   9   chr9_51531589     AAsi    C    A        0      0        2 
   9   chr9_51531589     AKia    C    A        0      0        2 
   9   chr9_51531589     AOna    C    A        0      0        2 
   9   chr9_51531589     ASom    C    A        0      0        2 
   9   chr9_51531589     HCab    C    A        0      0        2 
   9   chr9_51531589     HPrz    C    A        0      0        2 
   9   chr9_51531589     ZBoe    C    A      0.5      1        2 
   9   chr9_51531589     ZGre    C    A        0      0        2 
   9   chr9_51531589     ZHar    C    A        0      0        2 
   9   chr9_51531589   Sample    C    A        0      0        2 
   9   chr9_51533639     AAsi    C    T        0      0        2 
   9   chr9_51533639     AKia    C    T        0      0        2 
   9   chr9_51533639     AOna    C    T        0      0        2 
   9   chr9_51533639     ASom    C    T        0      0        2 
   9   chr9_51533639     HCab    C    T        1      2        2 
   9   chr9_51533639     HPrz    C    T        1      2        2 
   9   chr9_51533639     ZBoe    C    T        0      0        2 
   9   chr9_51533639     ZGre    C    T        0      0        2 
   9   chr9_51533639     ZHar    C    T        0      0        2 
   9   chr9_51533639   Sample    C    T        0      0        2 
   9   chr9_51534144     AAsi    T    C      0.5      1        2 
   9   chr9_51534144     AKia    T    C        0      0        2 
   9   chr9_51534144     AOna    T    C        0      0        2 
   9   chr9_51534144     ASom    T    C        0      0        2 
   9   chr9_51534144     HCab    T    C        0      0        2 
   9   chr9_51534144     HPrz    T    C        0      0        2 
   9   chr9_51534144     ZBoe    T    C        0      0        2 
   9   chr9_51534144     ZGre    T    C        0      0        2 
   9   chr9_51534144     ZHar    T    C        0      0        2 
   9   chr9_51534144   Sample    T    C        0      0        2 
   9   chr9_51536006     AAsi    T    C        0      0        2 
   9   chr9_51536006     AKia    T    C        0      0        2 
   9   chr9_51536006     AOna    T    C        0      0        2 
   9   chr9_51536006     ASom    T    C        0      0        2 
   9   chr9_51536006     HCab    T    C        0      0        2 
   9   chr9_51536006     HPrz    T    C        0      0        2 
   9   chr9_51536006     ZBoe    T    C        0      0        2 
   9   chr9_51536006     ZGre    T    C        0      0        2 
   9   chr9_51536006     ZHar    T    C      0.5      1        2 
   9   chr9_51536006   Sample    T    C        0      0        2 
   9   chr9_51536588     AAsi    G    A        0      0        2 
   9   chr9_51536588     AKia    G    A        0      0        2 
   9   chr9_51536588     AOna    G    A        0      0        2 
   9   chr9_51536588     ASom    G    A        0      0        2 
   9   chr9_51536588     HCab    G    A        0      0        2 
   9   chr9_51536588     HPrz    G    A        0      0        2 
   9   chr9_51536588     ZBoe    G    A      0.5      1        2 
   9   chr9_51536588     ZGre    G    A        0      0        2 
   9   chr9_51536588     ZHar    G    A        0      0        2 
   9   chr9_51536588   Sample    G    A        0      0        2 
   9   chr9_51549578     AAsi    A    G        0      0        2 
   9   chr9_51549578     AKia    A    G        0      0        2 
   9   chr9_51549578     AOna    A    G        0      0        2 
   9   chr9_51549578     ASom    A    G        0      0        2 
   9   chr9_51549578     HCab    A    G        1      2        2 
   9   chr9_51549578     HPrz    A    G        1      2        2 
   9   chr9_51549578     ZBoe    A    G        0      0        2 
   9   chr9_51549578     ZGre    A    G        0      0        2 
   9   chr9_51549578     ZHar    A    G        0      0        2 
   9   chr9_51549578   Sample    A    G        0      0        2 
   9   chr9_51557100     AAsi    C    T        0      0        2 
   9   chr9_51557100     AKia    C    T        0      0        2 
   9   chr9_51557100     AOna    C    T      0.5      1        2 
   9   chr9_51557100     ASom    C    T        0      0        2 
   9   chr9_51557100     HCab    C    T        0      0        2 
   9   chr9_51557100     HPrz    C    T        0      0        2 
   9   chr9_51557100     ZBoe    C    T        0      0        2 
   9   chr9_51557100     ZGre    C    T        0      0        2 
   9   chr9_51557100     ZHar    C    T        0      0        2 
   9   chr9_51557100   Sample    C    T        0      0        2 
   9   chr9_51568128     AAsi    T    C        0      0        2 
   9   chr9_51568128     AKia    T    C        0      0        2 
   9   chr9_51568128     AOna    T    C      0.5      1        2 
   9   chr9_51568128     ASom    T    C        0      0        2 
   9   chr9_51568128     HCab    T    C        0      0        2 
   9   chr9_51568128     HPrz    T    C        0      0        2 
   9   chr9_51568128     ZBoe    T    C        0      0        2 
   9   chr9_51568128     ZGre    T    C        0      0        2 
   9   chr9_51568128     ZHar    T    C        0      0        2 
   9   chr9_51568128   Sample    T    C        0      0        2 
   9   chr9_51568154     AAsi    C    T        0      0        2 
   9   chr9_51568154     AKia    C    T        0      0        2 
   9   chr9_51568154     AOna    C    T      0.5      1        2 
   9   chr9_51568154     ASom    C    T        0      0        2 
   9   chr9_51568154     HCab    C    T        0      0        2 
   9   chr9_51568154     HPrz    C    T        0      0        2 
   9   chr9_51568154     ZBoe    C    T        0      0        2 
   9   chr9_51568154     ZGre    C    T        0      0        2 
   9   chr9_51568154     ZHar    C    T        0      0        2 
   9   chr9_51568154   Sample    C    T        0      0        2 
   9   chr9_51575207     AAsi    A    G        0      0        2 
   9   chr9_51575207     AKia    A    G        0      0        2 
   9   chr9_51575207     AOna    A    G        0      0        2 
   9   chr9_51575207     ASom    A    G      0.5      1        2 
   9   chr9_51575207     HCab    A    G        0      0        2 
   9   chr9_51575207     HPrz    A    G        0      0        2 
   9   chr9_51575207     ZBoe    A    G        0      0        2 
   9   chr9_51575207     ZGre    A    G        0      0        2 
   9   chr9_51575207     ZHar    A    G        0      0        2 
   9   chr9_51575207   Sample    A    G        0      0        2 
   9   chr9_51578617     AAsi    G    A      0.5      1        2 
   9   chr9_51578617     AKia    G    A        0      0        2 
   9   chr9_51578617     AOna    G    A      0.5      1        2 
   9   chr9_51578617     ASom    G    A        1      2        2 
   9   chr9_51578617     HCab    G    A        0      0        2 
   9   chr9_51578617     HPrz    G    A        0      0        2 
   9   chr9_51578617     ZBoe    G    A        0      0        2 
   9   chr9_51578617     ZGre    G    A        0      0        2 
   9   chr9_51578617     ZHar    G    A        0      0        2 
   9   chr9_51578617   Sample    G    A        0      0        2 
   9   chr9_51580819     AAsi    A    G      0.5      1        2 
   9   chr9_51580819     AKia    A    G        0      0        2 
   9   chr9_51580819     AOna    A    G        0      0        2 
   9   chr9_51580819     ASom    A    G        1      2        2 
   9   chr9_51580819     HCab    A    G        0      0        2 
   9   chr9_51580819     HPrz    A    G        0      0        2 
   9   chr9_51580819     ZBoe    A    G        0      0        2 
   9   chr9_51580819     ZGre    A    G        0      0        2 
   9   chr9_51580819     ZHar    A    G        0      0        2 
   9   chr9_51580819   Sample    A    G        0      0        2 
   9   chr9_51585563     AAsi    A    G        0      0        2 
   9   chr9_51585563     AKia    A    G        0      0        2 
   9   chr9_51585563     AOna    A    G        0      0        2 
   9   chr9_51585563     ASom    A    G        0      0        2 
   9   chr9_51585563     HCab    A    G        0      0        2 
   9   chr9_51585563     HPrz    A    G        0      0        2 
   9   chr9_51585563     ZBoe    A    G      0.5      1        2 
   9   chr9_51585563     ZGre    A    G        0      0        2 
   9   chr9_51585563     ZHar    A    G        0      0        2 
   9   chr9_51585563   Sample    A    G        0      0        2 
   9   chr9_51590390     AAsi    T    A        0      0        2 
   9   chr9_51590390     AKia    T    A        0      0        2 
   9   chr9_51590390     AOna    T    A        0      0        2 
   9   chr9_51590390     ASom    T    A        0      0        2 
   9   chr9_51590390     HCab    T    A        0      0        2 
   9   chr9_51590390     HPrz    T    A        0      0        2 
   9   chr9_51590390     ZBoe    T    A      0.5      1        2 
   9   chr9_51590390     ZGre    T    A        0      0        2 
   9   chr9_51590390     ZHar    T    A        0      0        2 
   9   chr9_51590390   Sample    T    A        0      0        2 
   9   chr9_51606139     AAsi    C    G        0      0        2 
   9   chr9_51606139     AKia    C    G        0      0        2 
   9   chr9_51606139     AOna    C    G        0      0        2 
   9   chr9_51606139     ASom    C    G        0      0        2 
   9   chr9_51606139     HCab    C    G        1      2        2 
   9   chr9_51606139     HPrz    C    G        1      2        2 
   9   chr9_51606139     ZBoe    C    G        0      0        2 
   9   chr9_51606139     ZGre    C    G        0      0        2 
   9   chr9_51606139     ZHar    C    G        0      0        2 
   9   chr9_51606139   Sample    C    G        0      0        2 
   9   chr9_51607144     AAsi    A    G        1      2        2 
   9   chr9_51607144     AKia    A    G        1      2        2 
   9   chr9_51607144     AOna    A    G        0      0        2 
   9   chr9_51607144     ASom    A    G        1      2        2 
   9   chr9_51607144     HCab    A    G        0      0        2 
   9   chr9_51607144     HPrz    A    G        0      0        2 
   9   chr9_51607144     ZBoe    A    G        0      0        2 
   9   chr9_51607144     ZGre    A    G        0      0        2 
   9   chr9_51607144     ZHar    A    G        0      0        2 
   9   chr9_51607144   Sample    A    G        1      2        2 
   9   chr9_51610960     AAsi    C    A        0      0        2 
   9   chr9_51610960     AKia    C    A        0      0        2 
   9   chr9_51610960     AOna    C    A        0      0        2 
   9   chr9_51610960     ASom    C    A        0      0        2 
   9   chr9_51610960     HCab    C    A        0      0        2 
   9   chr9_51610960     HPrz    C    A        0      0        2 
   9   chr9_51610960     ZBoe    C    A        0      0        2 
   9   chr9_51610960     ZGre    C    A        1      2        2 
   9   chr9_51610960     ZHar    C    A        0      0        2 
   9   chr9_51610960   Sample    C    A        0      0        2 
   9   chr9_51614887     AAsi    G    A        0      0        2 
   9   chr9_51614887     AKia    G    A        0      0        2 
   9   chr9_51614887     AOna    G    A      0.5      1        2 
   9   chr9_51614887     ASom    G    A        0      0        2 
   9   chr9_51614887     HCab    G    A        0      0        2 
   9   chr9_51614887     HPrz    G    A        0      0        2 
   9   chr9_51614887     ZBoe    G    A        0      0        2 
   9   chr9_51614887     ZGre    G    A        0      0        2 
   9   chr9_51614887     ZHar    G    A        0      0        2 
   9   chr9_51614887   Sample    G    A        0      0        2 
   9   chr9_51617358     AAsi    T    C        0      0        2 
   9   chr9_51617358     AKia    T    C        0      0        2 
   9   chr9_51617358     AOna    T    C        0      0        2 
   9   chr9_51617358     ASom    T    C        1      2        2 
   9   chr9_51617358     HCab    T    C        0      0        2 
   9   chr9_51617358     HPrz    T    C        0      0        2 
   9   chr9_51617358     ZBoe    T    C        0      0        2 
   9   chr9_51617358     ZGre    T    C        0      0        2 
   9   chr9_51617358     ZHar    T    C        0      0        2 
   9   chr9_51617358   Sample    T    C        0      0        2 
   9   chr9_51618525     AAsi    G    A        0      0        2 
   9   chr9_51618525     AKia    G    A        0      0        2 
   9   chr9_51618525     AOna    G    A        0      0        2 
   9   chr9_51618525     ASom    G    A        0      0        2 
   9   chr9_51618525     HCab    G    A        1      2        2 
   9   chr9_51618525     HPrz    G    A        1      2        2 
   9   chr9_51618525     ZBoe    G    A        0      0        2 
   9   chr9_51618525     ZGre    G    A        0      0        2 
   9   chr9_51618525     ZHar    G    A        0      0        2 
   9   chr9_51618525   Sample    G    A        0      0        2 
   9   chr9_51620716     AAsi    G    A        0      0        2 
   9   chr9_51620716     AKia    G    A        0      0        2 
   9   chr9_51620716     AOna    G    A        0      0        2 
   9   chr9_51620716     ASom    G    A        0      0        2 
   9   chr9_51620716     HCab    G    A        0      0        2 
   9   chr9_51620716     HPrz    G    A        0      0        2 
   9   chr9_51620716     ZBoe    G    A      0.5      1        2 
   9   chr9_51620716     ZGre    G    A        0      0        2 
   9   chr9_51620716     ZHar    G    A        0      0        2 
   9   chr9_51620716   Sample    G    A        0      0        2 
   9   chr9_51639912     AAsi    T    C        1      2        2 
   9   chr9_51639912     AKia    T    C        0      0        2 
   9   chr9_51639912     AOna    T    C        0      0        2 
   9   chr9_51639912     ASom    T    C        1      2        2 
   9   chr9_51639912     HCab    T    C        0      0        2 
   9   chr9_51639912     HPrz    T    C        1      2        2 
   9   chr9_51639912     ZBoe    T    C        0      0        2 
   9   chr9_51639912     ZGre    T    C        0      0        2 
   9   chr9_51639912     ZHar    T    C        0      0        2 
   9   chr9_51639912   Sample    T    C        1      2        2 
   9   chr9_51642735     AAsi    C    T        0      0        2 
   9   chr9_51642735     AKia    C    T        0      0        2 
   9   chr9_51642735     AOna    C    T        0      0        2 
   9   chr9_51642735     ASom    C    T        0      0        2 
   9   chr9_51642735     HCab    C    T        1      2        2 
   9   chr9_51642735     HPrz    C    T        1      2        2 
   9   chr9_51642735     ZBoe    C    T        0      0        2 
   9   chr9_51642735     ZGre    C    T        0      0        2 
   9   chr9_51642735     ZHar    C    T        0      0        2 
   9   chr9_51642735   Sample    C    T        0      0        2 
   9   chr9_51646732     AAsi    T    A        0      0        2 
   9   chr9_51646732     AKia    T    A        0      0        2 
   9   chr9_51646732     AOna    T    A        0      0        2 
   9   chr9_51646732     ASom    T    A        0      0        2 
   9   chr9_51646732     HCab    T    A        1      2        2 
   9   chr9_51646732     HPrz    T    A        1      2        2 
   9   chr9_51646732     ZBoe    T    A        0      0        2 
   9   chr9_51646732     ZGre    T    A        0      0        2 
   9   chr9_51646732     ZHar    T    A        0      0        2 
   9   chr9_51646732   Sample    T    A        0      0        2 
   9   chr9_51650250     AAsi    T    C        0      0        2 
   9   chr9_51650250     AKia    T    C        1      2        2 
   9   chr9_51650250     AOna    T    C        0      0        2 
   9   chr9_51650250     ASom    T    C        0      0        2 
   9   chr9_51650250     HCab    T    C        0      0        2 
   9   chr9_51650250     HPrz    T    C        0      0        2 
   9   chr9_51650250     ZBoe    T    C        0      0        2 
   9   chr9_51650250     ZGre    T    C        0      0        2 
   9   chr9_51650250     ZHar    T    C        0      0        2 
   9   chr9_51650250   Sample    T    C        0      0        2 
   9   chr9_51657616     AAsi    T    C        0      0        2 
   9   chr9_51657616     AKia    T    C        0      0        2 
   9   chr9_51657616     AOna    T    C        0      0        2 
   9   chr9_51657616     ASom    T    C        0      0        2 
   9   chr9_51657616     HCab    T    C        0      0        2 
   9   chr9_51657616     HPrz    T    C        0      0        2 
   9   chr9_51657616     ZBoe    T    C        0      0        2 
   9   chr9_51657616     ZGre    T    C        1      2        2 
   9   chr9_51657616     ZHar    T    C        0      0        2 
   9   chr9_51657616   Sample    T    C        0      0        2 
   9   chr9_51664314     AAsi    G    A        0      0        2 
   9   chr9_51664314     AKia    G    A        1      2        2 
   9   chr9_51664314     AOna    G    A        0      0        2 
   9   chr9_51664314     ASom    G    A        0      0        2 
   9   chr9_51664314     HCab    G    A        0      0        2 
   9   chr9_51664314     HPrz    G    A        0      0        2 
   9   chr9_51664314     ZBoe    G    A        0      0        2 
   9   chr9_51664314     ZGre    G    A        0      0        2 
   9   chr9_51664314     ZHar    G    A        0      0        2 
   9   chr9_51664314   Sample    G    A        0      0        2 
   9   chr9_51668265     AAsi    T    C        0      0        2 
   9   chr9_51668265     AKia    T    C        0      0        2 
   9   chr9_51668265     AOna    T    C        0      0        2 
   9   chr9_51668265     ASom    T    C        0      0        2 
   9   chr9_51668265     HCab    T    C        0      0        2 
   9   chr9_51668265     HPrz    T    C        0      0        2 
   9   chr9_51668265     ZBoe    T    C        0      0        2 
   9   chr9_51668265     ZGre    T    C        0      0        2 
   9   chr9_51668265     ZHar    T    C      0.5      1        2 
   9   chr9_51668265   Sample    T    C        0      0        2 
   9   chr9_51669664     AAsi    G    C        0      0        2 
   9   chr9_51669664     AKia    G    C      0.5      1        2 
   9   chr9_51669664     AOna    G    C        0      0        2 
   9   chr9_51669664     ASom    G    C        0      0        2 
   9   chr9_51669664     HCab    G    C        0      0        2 
   9   chr9_51669664     HPrz    G    C        0      0        2 
   9   chr9_51669664     ZBoe    G    C        0      0        2 
   9   chr9_51669664     ZGre    G    C        0      0        2 
   9   chr9_51669664     ZHar    G    C        0      0        2 
   9   chr9_51669664   Sample    G    C        0      0        2 
   9   chr9_51669720     AAsi    A    G      0.5      1        2 
   9   chr9_51669720     AKia    A    G        0      0        2 
   9   chr9_51669720     AOna    A    G        0      0        2 
   9   chr9_51669720     ASom    A    G        0      0        2 
   9   chr9_51669720     HCab    A    G        0      0        2 
   9   chr9_51669720     HPrz    A    G        0      0        2 
   9   chr9_51669720     ZBoe    A    G        0      0        2 
   9   chr9_51669720     ZGre    A    G        0      0        2 
   9   chr9_51669720     ZHar    A    G        0      0        2 
   9   chr9_51669720   Sample    A    G        0      0        2 
   9   chr9_51673600     AAsi    T    C      0.5      1        2 
   9   chr9_51673600     AKia    T    C        0      0        2 
   9   chr9_51673600     AOna    T    C        0      0        2 
   9   chr9_51673600     ASom    T    C        0      0        2 
   9   chr9_51673600     HCab    T    C        0      0        2 
   9   chr9_51673600     HPrz    T    C        0      0        2 
   9   chr9_51673600     ZBoe    T    C        0      0        2 
   9   chr9_51673600     ZGre    T    C        0      0        2 
   9   chr9_51673600     ZHar    T    C        0      0        2 
   9   chr9_51673600   Sample    T    C        0      0        2 
   9   chr9_51674717     AAsi    C    T        0      0        2 
   9   chr9_51674717     AKia    C    T        0      0        2 
   9   chr9_51674717     AOna    C    T        0      0        2 
   9   chr9_51674717     ASom    C    T        0      0        2 
   9   chr9_51674717     HCab    C    T        0      0        2 
   9   chr9_51674717     HPrz    C    T        0      0        2 
   9   chr9_51674717     ZBoe    C    T        0      0        2 
   9   chr9_51674717     ZGre    C    T        1      2        2 
   9   chr9_51674717     ZHar    C    T        0      0        2 
   9   chr9_51674717   Sample    C    T        0      0        2 
   9   chr9_51682702     AAsi    C    A      0.5      1        2 
   9   chr9_51682702     AKia    C    A        0      0        2 
   9   chr9_51682702     AOna    C    A        0      0        2 
   9   chr9_51682702     ASom    C    A        1      2        2 
   9   chr9_51682702     HCab    C    A        0      0        2 
   9   chr9_51682702     HPrz    C    A        0      0        2 
   9   chr9_51682702     ZBoe    C    A        0      0        2 
   9   chr9_51682702     ZGre    C    A        0      0        2 
   9   chr9_51682702     ZHar    C    A        0      0        2 
   9   chr9_51682702   Sample    C    A        0      0        2 
   9   chr9_51695885     AAsi    T    C        0      0        2 
   9   chr9_51695885     AKia    T    C        0      0        2 
   9   chr9_51695885     AOna    T    C        0      0        2 
   9   chr9_51695885     ASom    T    C        0      0        2 
   9   chr9_51695885     HCab    T    C        0      0        2 
   9   chr9_51695885     HPrz    T    C        0      0        2 
   9   chr9_51695885     ZBoe    T    C        0      0        2 
   9   chr9_51695885     ZGre    T    C        1      2        2 
   9   chr9_51695885     ZHar    T    C        0      0        2 
   9   chr9_51695885   Sample    T    C        0      0        2 
   9   chr9_51696682     AAsi    A    C        0      0        2 
   9   chr9_51696682     AKia    A    C        0      0        2 
   9   chr9_51696682     AOna    A    C        0      0        2 
   9   chr9_51696682     ASom    A    C        0      0        2 
   9   chr9_51696682     HCab    A    C      0.5      1        2 
   9   chr9_51696682     HPrz    A    C        0      0        2 
   9   chr9_51696682     ZBoe    A    C        0      0        2 
   9   chr9_51696682     ZGre    A    C        0      0        2 
   9   chr9_51696682     ZHar    A    C        0      0        2 
   9   chr9_51696682   Sample    A    C        0      0        2 
   9   chr9_51698123     AAsi    A    G        0      0        2 
   9   chr9_51698123     AKia    A    G        0      0        2 
   9   chr9_51698123     AOna    A    G        0      0        2 
   9   chr9_51698123     ASom    A    G        0      0        2 
   9   chr9_51698123     HCab    A    G        0      0        2 
   9   chr9_51698123     HPrz    A    G        0      0        2 
   9   chr9_51698123     ZBoe    A    G      0.5      1        2 
   9   chr9_51698123     ZGre    A    G        0      0        2 
   9   chr9_51698123     ZHar    A    G        0      0        2 
   9   chr9_51698123   Sample    A    G        0      0        2 
   9   chr9_51706728     AAsi    T    A        0      0        2 
   9   chr9_51706728     AKia    T    A        1      2        2 
   9   chr9_51706728     AOna    T    A        0      0        2 
   9   chr9_51706728     ASom    T    A        0      0        2 
   9   chr9_51706728     HCab    T    A        0      0        2 
   9   chr9_51706728     HPrz    T    A        0      0        2 
   9   chr9_51706728     ZBoe    T    A        0      0        2 
   9   chr9_51706728     ZGre    T    A        0      0        2 
   9   chr9_51706728     ZHar    T    A        0      0        2 
   9   chr9_51706728   Sample    T    A        0      0        2 
   9   chr9_51711983     AAsi    A    G        0      0        2 
   9   chr9_51711983     AKia    A    G        1      2        2 
   9   chr9_51711983     AOna    A    G        0      0        2 
   9   chr9_51711983     ASom    A    G        0      0        2 
   9   chr9_51711983     HCab    A    G        0      0        2 
   9   chr9_51711983     HPrz    A    G        0      0        2 
   9   chr9_51711983     ZBoe    A    G        0      0        2 
   9   chr9_51711983     ZGre    A    G        0      0        2 
   9   chr9_51711983     ZHar    A    G        0      0        2 
   9   chr9_51711983   Sample    A    G        0      0        2 
   9   chr9_51718991     AAsi    A    G        0      0        2 
   9   chr9_51718991     AKia    A    G        0      0        2 
   9   chr9_51718991     AOna    A    G        0      0        2 
   9   chr9_51718991     ASom    A    G        0      0        2 
   9   chr9_51718991     HCab    A    G        0      0        2 
   9   chr9_51718991     HPrz    A    G        0      0        2 
   9   chr9_51718991     ZBoe    A    G        0      0        2 
   9   chr9_51718991     ZGre    A    G        1      2        2 
   9   chr9_51718991     ZHar    A    G        0      0        2 
   9   chr9_51718991   Sample    A    G        0      0        2 
   9   chr9_51722529     AAsi    T    A        0      0        2 
   9   chr9_51722529     AKia    T    A        0      0        2 
   9   chr9_51722529     AOna    T    A        0      0        2 
   9   chr9_51722529     ASom    T    A        1      2        2 
   9   chr9_51722529     HCab    T    A        0      0        2 
   9   chr9_51722529     HPrz    T    A        0      0        2 
   9   chr9_51722529     ZBoe    T    A        0      0        2 
   9   chr9_51722529     ZGre    T    A        0      0        2 
   9   chr9_51722529     ZHar    T    A        0      0        2 
   9   chr9_51722529   Sample    T    A        0      0        2 
   9   chr9_51730139     AAsi    G    T        0      0        2 
   9   chr9_51730139     AKia    G    T        0      0        2 
   9   chr9_51730139     AOna    G    T        0      0        2 
   9   chr9_51730139     ASom    G    T        0      0        2 
   9   chr9_51730139     HCab    G    T      0.5      1        2 
   9   chr9_51730139     HPrz    G    T        0      0        2 
   9   chr9_51730139     ZBoe    G    T        0      0        2 
   9   chr9_51730139     ZGre    G    T        0      0        2 
   9   chr9_51730139     ZHar    G    T        0      0        2 
   9   chr9_51730139   Sample    G    T        0      0        2 
   9   chr9_51742879     AAsi    C    A        0      0        2 
   9   chr9_51742879     AKia    C    A        0      0        2 
   9   chr9_51742879     AOna    C    A        0      0        2 
   9   chr9_51742879     ASom    C    A        0      0        2 
   9   chr9_51742879     HCab    C    A        0      0        2 
   9   chr9_51742879     HPrz    C    A        0      0        2 
   9   chr9_51742879     ZBoe    C    A        0      0        2 
   9   chr9_51742879     ZGre    C    A      0.5      1        2 
   9   chr9_51742879     ZHar    C    A        0      0        2 
   9   chr9_51742879   Sample    C    A        0      0        2 
   9   chr9_51749981     AAsi    T    C        0      0        2 
   9   chr9_51749981     AKia    T    C        0      0        2 
   9   chr9_51749981     AOna    T    C        0      0        2 
   9   chr9_51749981     ASom    T    C        0      0        2 
   9   chr9_51749981     HCab    T    C        0      0        2 
   9   chr9_51749981     HPrz    T    C        0      0        2 
   9   chr9_51749981     ZBoe    T    C      0.5      1        2 
   9   chr9_51749981     ZGre    T    C        0      0        2 
   9   chr9_51749981     ZHar    T    C        0      0        2 
   9   chr9_51749981   Sample    T    C        0      0        2 
   9   chr9_51758177     AAsi    T    C        1      2        2 
   9   chr9_51758177     AKia    T    C        0      0        2 
   9   chr9_51758177     AOna    T    C      0.5      1        2 
   9   chr9_51758177     ASom    T    C        1      2        2 
   9   chr9_51758177     HCab    T    C        0      0        2 
   9   chr9_51758177     HPrz    T    C        0      0        2 
   9   chr9_51758177     ZBoe    T    C        0      0        2 
   9   chr9_51758177     ZGre    T    C        0      0        2 
   9   chr9_51758177     ZHar    T    C        0      0        2 
   9   chr9_51758177   Sample    T    C        1      2        2 
   9   chr9_51759093     AAsi    G    A        0      0        2 
   9   chr9_51759093     AKia    G    A        0      0        2 
   9   chr9_51759093     AOna    G    A        0      0        2 
   9   chr9_51759093     ASom    G    A        0      0        2 
   9   chr9_51759093     HCab    G    A        0      0        2 
   9   chr9_51759093     HPrz    G    A        0      0        2 
   9   chr9_51759093     ZBoe    G    A      0.5      1        2 
   9   chr9_51759093     ZGre    G    A        0      0        2 
   9   chr9_51759093     ZHar    G    A        0      0        2 
   9   chr9_51759093   Sample    G    A        0      0        2 
   9   chr9_51769130     AAsi    G    T        0      0        2 
   9   chr9_51769130     AKia    G    T        0      0        2 
   9   chr9_51769130     AOna    G    T        0      0        2 
   9   chr9_51769130     ASom    G    T        0      0        2 
   9   chr9_51769130     HCab    G    T        0      0        2 
   9   chr9_51769130     HPrz    G    T        0      0        2 
   9   chr9_51769130     ZBoe    G    T        1      2        2 
   9   chr9_51769130     ZGre    G    T        1      2        2 
   9   chr9_51769130     ZHar    G    T        0      0        2 
   9   chr9_51769130   Sample    G    T        0      0        2 
   9   chr9_51780545     AAsi    A    G        0      0        2 
   9   chr9_51780545     AKia    A    G        0      0        2 
   9   chr9_51780545     AOna    A    G        0      0        2 
   9   chr9_51780545     ASom    A    G        0      0        2 
   9   chr9_51780545     HCab    A    G        1      2        2 
   9   chr9_51780545     HPrz    A    G        1      2        2 
   9   chr9_51780545     ZBoe    A    G        0      0        2 
   9   chr9_51780545     ZGre    A    G        0      0        2 
   9   chr9_51780545     ZHar    A    G        0      0        2 
   9   chr9_51780545   Sample    A    G        0      0        2 
   9   chr9_51785420     AAsi    C    A        0      0        2 
   9   chr9_51785420     AKia    C    A        0      0        2 
   9   chr9_51785420     AOna    C    A      0.5      1        2 
   9   chr9_51785420     ASom    C    A        0      0        2 
   9   chr9_51785420     HCab    C    A        0      0        2 
   9   chr9_51785420     HPrz    C    A        0      0        2 
   9   chr9_51785420     ZBoe    C    A        0      0        2 
   9   chr9_51785420     ZGre    C    A        0      0        2 
   9   chr9_51785420     ZHar    C    A        0      0        2 
   9   chr9_51785420   Sample    C    A        0      0        2 
   9   chr9_51788782     AAsi    T    C        1      2        2 
   9   chr9_51788782     AKia    T    C        0      0        2 
   9   chr9_51788782     AOna    T    C        0      0        2 
   9   chr9_51788782     ASom    T    C        1      2        2 
   9   chr9_51788782     HCab    T    C        0      0        2 
   9   chr9_51788782     HPrz    T    C        0      0        2 
   9   chr9_51788782     ZBoe    T    C        0      0        2 
   9   chr9_51788782     ZGre    T    C        0      0        2 
   9   chr9_51788782     ZHar    T    C        0      0        2 
   9   chr9_51788782   Sample    T    C        1      2        2 
   9   chr9_51790838     AAsi    G    A        0      0        2 
   9   chr9_51790838     AKia    G    A        0      0        2 
   9   chr9_51790838     AOna    G    A        0      0        2 
   9   chr9_51790838     ASom    G    A        0      0        2 
   9   chr9_51790838     HCab    G    A        0      0        2 
   9   chr9_51790838     HPrz    G    A        1      2        2 
   9   chr9_51790838     ZBoe    G    A        0      0        2 
   9   chr9_51790838     ZGre    G    A        0      0        2 
   9   chr9_51790838     ZHar    G    A        0      0        2 
   9   chr9_51790838   Sample    G    A        0      0        2 
   9   chr9_51791711     AAsi    A    T        0      0        2 
   9   chr9_51791711     AKia    A    T        0      0        2 
   9   chr9_51791711     AOna    A    T        0      0        2 
   9   chr9_51791711     ASom    A    T        0      0        2 
   9   chr9_51791711     HCab    A    T        1      2        2 
   9   chr9_51791711     HPrz    A    T        1      2        2 
   9   chr9_51791711     ZBoe    A    T        0      0        2 
   9   chr9_51791711     ZGre    A    T        0      0        2 
   9   chr9_51791711     ZHar    A    T        0      0        2 
   9   chr9_51791711   Sample    A    T        0      0        2 
   9   chr9_51799195     AAsi    G    C        0      0        2 
   9   chr9_51799195     AKia    G    C        0      0        2 
   9   chr9_51799195     AOna    G    C        0      0        2 
   9   chr9_51799195     ASom    G    C        0      0        2 
   9   chr9_51799195     HCab    G    C        0      0        2 
   9   chr9_51799195     HPrz    G    C        0      0        2 
   9   chr9_51799195     ZBoe    G    C        0      0        2 
   9   chr9_51799195     ZGre    G    C        0      0        2 
   9   chr9_51799195     ZHar    G    C        1      2        2 
   9   chr9_51799195   Sample    G    C        0      0        2 
   9   chr9_51820365     AAsi    A    C        0      0        2 
   9   chr9_51820365     AKia    A    C        0      0        2 
   9   chr9_51820365     AOna    A    C        0      0        2 
   9   chr9_51820365     ASom    A    C        0      0        2 
   9   chr9_51820365     HCab    A    C        0      0        2 
   9   chr9_51820365     HPrz    A    C        0      0        2 
   9   chr9_51820365     ZBoe    A    C        1      2        2 
   9   chr9_51820365     ZGre    A    C        1      2        2 
   9   chr9_51820365     ZHar    A    C        1      2        2 
   9   chr9_51820365   Sample    A    C        0      0        2 
   9   chr9_51820816     AAsi    G    A        0      0        2 
   9   chr9_51820816     AKia    G    A        0      0        2 
   9   chr9_51820816     AOna    G    A        0      0        2 
   9   chr9_51820816     ASom    G    A        0      0        2 
   9   chr9_51820816     HCab    G    A        0      0        2 
   9   chr9_51820816     HPrz    G    A        1      2        2 
   9   chr9_51820816     ZBoe    G    A        0      0        2 
   9   chr9_51820816     ZGre    G    A        0      0        2 
   9   chr9_51820816     ZHar    G    A        0      0        2 
   9   chr9_51820816   Sample    G    A        0      0        2 
   9   chr9_51822139     AAsi    T    G        1      2        2 
   9   chr9_51822139     AKia    T    G        0      0        2 
   9   chr9_51822139     AOna    T    G        0      0        2 
   9   chr9_51822139     ASom    T    G      0.5      1        2 
   9   chr9_51822139     HCab    T    G        0      0        2 
   9   chr9_51822139     HPrz    T    G        0      0        2 
   9   chr9_51822139     ZBoe    T    G        0      0        2 
   9   chr9_51822139     ZGre    T    G        0      0        2 
   9   chr9_51822139     ZHar    T    G        0      0        2 
   9   chr9_51822139   Sample    T    G        1      2        2 
   9   chr9_51825621     AAsi    A    T        0      0        2 
   9   chr9_51825621     AKia    A    T        0      0        2 
   9   chr9_51825621     AOna    A    T        1      2        2 
   9   chr9_51825621     ASom    A    T        0      0        2 
   9   chr9_51825621     HCab    A    T        0      0        2 
   9   chr9_51825621     HPrz    A    T        0      0        2 
   9   chr9_51825621     ZBoe    A    T        1      2        2 
   9   chr9_51825621     ZGre    A    T        1      2        2 
   9   chr9_51825621     ZHar    A    T        1      2        2 
   9   chr9_51825621   Sample    A    T        0      0        2 
   9   chr9_51828615     AAsi    C    T        0      0        2 
   9   chr9_51828615     AKia    C    T        0      0        2 
   9   chr9_51828615     AOna    C    T        1      2        2 
   9   chr9_51828615     ASom    C    T        0      0        2 
   9   chr9_51828615     HCab    C    T        0      0        2 
   9   chr9_51828615     HPrz    C    T        0      0        2 
   9   chr9_51828615     ZBoe    C    T        0      0        2 
   9   chr9_51828615     ZGre    C    T        0      0        2 
   9   chr9_51828615     ZHar    C    T        0      0        2 
   9   chr9_51828615   Sample    C    T        0      0        2 
   9   chr9_51831238     AAsi    A    G        1      2        2 
   9   chr9_51831238     AKia    A    G        0      0        2 
   9   chr9_51831238     AOna    A    G        0      0        2 
   9   chr9_51831238     ASom    A    G        1      2        2 
   9   chr9_51831238     HCab    A    G        0      0        2 
   9   chr9_51831238     HPrz    A    G        0      0        2 
   9   chr9_51831238     ZBoe    A    G        0      0        2 
   9   chr9_51831238     ZGre    A    G        0      0        2 
   9   chr9_51831238     ZHar    A    G        0      0        2 
   9   chr9_51831238   Sample    A    G        1      2        2 
   9   chr9_51835722     AAsi    G    A        0      0        2 
   9   chr9_51835722     AKia    G    A        0      0        2 
   9   chr9_51835722     AOna    G    A        0      0        2 
   9   chr9_51835722     ASom    G    A        0      0        2 
   9   chr9_51835722     HCab    G    A        0      0        2 
   9   chr9_51835722     HPrz    G    A        0      0        2 
   9   chr9_51835722     ZBoe    G    A      0.5      1        2 
   9   chr9_51835722     ZGre    G    A        0      0        2 
   9   chr9_51835722     ZHar    G    A        0      0        2 
   9   chr9_51835722   Sample    G    A        0      0        2 
   9   chr9_51838431     AAsi    C    G      0.5      1        2 
   9   chr9_51838431     AKia    C    G        0      0        2 
   9   chr9_51838431     AOna    C    G        0      0        2 
   9   chr9_51838431     ASom    C    G        1      2        2 
   9   chr9_51838431     HCab    C    G        0      0        2 
   9   chr9_51838431     HPrz    C    G        0      0        2 
   9   chr9_51838431     ZBoe    C    G        0      0        2 
   9   chr9_51838431     ZGre    C    G        0      0        2 
   9   chr9_51838431     ZHar    C    G        0      0        2 
   9   chr9_51838431   Sample    C    G        0      0        2 
   9   chr9_51839717     AAsi    C    T        0      0        2 
   9   chr9_51839717     AKia    C    T        0      0        2 
   9   chr9_51839717     AOna    C    T        0      0        2 
   9   chr9_51839717     ASom    C    T        0      0        2 
   9   chr9_51839717     HCab    C    T      0.5      1        2 
   9   chr9_51839717     HPrz    C    T        0      0        2 
   9   chr9_51839717     ZBoe    C    T        0      0        2 
   9   chr9_51839717     ZGre    C    T        0      0        2 
   9   chr9_51839717     ZHar    C    T        0      0        2 
   9   chr9_51839717   Sample    C    T        0      0        2 
   9   chr9_51841356     AAsi    A    G        0      0        2 
   9   chr9_51841356     AKia    A    G        0      0        2 
   9   chr9_51841356     AOna    A    G        0      0        2 
   9   chr9_51841356     ASom    A    G        0      0        2 
   9   chr9_51841356     HCab    A    G        0      0        2 
   9   chr9_51841356     HPrz    A    G        0      0        2 
   9   chr9_51841356     ZBoe    A    G        0      0        2 
   9   chr9_51841356     ZGre    A    G      0.5      1        2 
   9   chr9_51841356     ZHar    A    G        0      0        2 
   9   chr9_51841356   Sample    A    G        0      0        2 
   9   chr9_51851022     AAsi    T    C        0      0        2 
   9   chr9_51851022     AKia    T    C        0      0        2 
   9   chr9_51851022     AOna    T    C        0      0        2 
   9   chr9_51851022     ASom    T    C        0      0        2 
   9   chr9_51851022     HCab    T    C        1      2        2 
   9   chr9_51851022     HPrz    T    C        1      2        2 
   9   chr9_51851022     ZBoe    T    C        0      0        2 
   9   chr9_51851022     ZGre    T    C        0      0        2 
   9   chr9_51851022     ZHar    T    C        0      0        2 
   9   chr9_51851022   Sample    T    C        0      0        2 
   9   chr9_51870645     AAsi    G    T        0      0        2 
   9   chr9_51870645     AKia    G    T        0      0        2 
   9   chr9_51870645     AOna    G    T        0      0        2 
   9   chr9_51870645     ASom    G    T        0      0        2 
   9   chr9_51870645     HCab    G    T        1      2        2 
   9   chr9_51870645     HPrz    G    T        1      2        2 
   9   chr9_51870645     ZBoe    G    T        0      0        2 
   9   chr9_51870645     ZGre    G    T        0      0        2 
   9   chr9_51870645     ZHar    G    T        0      0        2 
   9   chr9_51870645   Sample    G    T        0      0        2 
   9   chr9_51882694     AAsi    C    T        0      0        2 
   9   chr9_51882694     AKia    C    T        0      0        2 
   9   chr9_51882694     AOna    C    T        0      0        2 
   9   chr9_51882694     ASom    C    T        0      0        2 
   9   chr9_51882694     HCab    C    T        0      0        2 
   9   chr9_51882694     HPrz    C    T        0      0        2 
   9   chr9_51882694     ZBoe    C    T        0      0        2 
   9   chr9_51882694     ZGre    C    T      0.5      1        2 
   9   chr9_51882694     ZHar    C    T        0      0        2 
   9   chr9_51882694   Sample    C    T        0      0        2 
   9   chr9_51883160     AAsi    A    G      0.5      1        2 
   9   chr9_51883160     AKia    A    G        0      0        2 
   9   chr9_51883160     AOna    A    G        0      0        2 
   9   chr9_51883160     ASom    A    G        0      0        2 
   9   chr9_51883160     HCab    A    G        0      0        2 
   9   chr9_51883160     HPrz    A    G        0      0        2 
   9   chr9_51883160     ZBoe    A    G        0      0        2 
   9   chr9_51883160     ZGre    A    G        0      0        2 
   9   chr9_51883160     ZHar    A    G        0      0        2 
   9   chr9_51883160   Sample    A    G        0      0        2 
   9   chr9_51903195     AAsi    C    T        0      0        2 
   9   chr9_51903195     AKia    C    T        0      0        2 
   9   chr9_51903195     AOna    C    T        0      0        2 
   9   chr9_51903195     ASom    C    T        0      0        2 
   9   chr9_51903195     HCab    C    T        0      0        2 
   9   chr9_51903195     HPrz    C    T        0      0        2 
   9   chr9_51903195     ZBoe    C    T        0      0        2 
   9   chr9_51903195     ZGre    C    T      0.5      1        2 
   9   chr9_51903195     ZHar    C    T        0      0        2 
   9   chr9_51903195   Sample    C    T        0      0        2 
   9   chr9_51908769     AAsi    T    C        0      0        2 
   9   chr9_51908769     AKia    T    C        0      0        2 
   9   chr9_51908769     AOna    T    C        0      0        2 
   9   chr9_51908769     ASom    T    C        0      0        2 
   9   chr9_51908769     HCab    T    C        0      0        2 
   9   chr9_51908769     HPrz    T    C        1      2        2 
   9   chr9_51908769     ZBoe    T    C        0      0        2 
   9   chr9_51908769     ZGre    T    C        0      0        2 
   9   chr9_51908769     ZHar    T    C        0      0        2 
   9   chr9_51908769   Sample    T    C        0      0        2 
   9   chr9_51928265     AAsi    T    C        0      0        2 
   9   chr9_51928265     AKia    T    C      0.5      1        2 
   9   chr9_51928265     AOna    T    C        0      0        2 
   9   chr9_51928265     ASom    T    C        0      0        2 
   9   chr9_51928265     HCab    T    C        0      0        2 
   9   chr9_51928265     HPrz    T    C        0      0        2 
   9   chr9_51928265     ZBoe    T    C        0      0        2 
   9   chr9_51928265     ZGre    T    C        0      0        2 
   9   chr9_51928265     ZHar    T    C        0      0        2 
   9   chr9_51928265   Sample    T    C        0      0        2 
   9   chr9_51930761     AAsi    C    A        0      0        2 
   9   chr9_51930761     AKia    C    A        0      0        2 
   9   chr9_51930761     AOna    C    A        0      0        2 
   9   chr9_51930761     ASom    C    A        0      0        2 
   9   chr9_51930761     HCab    C    A        0      0        2 
   9   chr9_51930761     HPrz    C    A        1      2        2 
   9   chr9_51930761     ZBoe    C    A        0      0        2 
   9   chr9_51930761     ZGre    C    A        0      0        2 
   9   chr9_51930761     ZHar    C    A        0      0        2 
   9   chr9_51930761   Sample    C    A        0      0        2 
   9   chr9_51930929     AAsi    C    T        0      0        2 
   9   chr9_51930929     AKia    C    T        0      0        2 
   9   chr9_51930929     AOna    C    T        0      0        2 
   9   chr9_51930929     ASom    C    T        0      0        2 
   9   chr9_51930929     HCab    C    T        0      0        2 
   9   chr9_51930929     HPrz    C    T        0      0        2 
   9   chr9_51930929     ZBoe    C    T      0.5      1        2 
   9   chr9_51930929     ZGre    C    T        0      0        2 
   9   chr9_51930929     ZHar    C    T        0      0        2 
   9   chr9_51930929   Sample    C    T        0      0        2 
   9   chr9_51936431     AAsi    C    T      0.5      1        2 
   9   chr9_51936431     AKia    C    T        0      0        2 
   9   chr9_51936431     AOna    C    T        0      0        2 
   9   chr9_51936431     ASom    C    T        0      0        2 
   9   chr9_51936431     HCab    C    T        0      0        2 
   9   chr9_51936431     HPrz    C    T        0      0        2 
   9   chr9_51936431     ZBoe    C    T        0      0        2 
   9   chr9_51936431     ZGre    C    T        0      0        2 
   9   chr9_51936431     ZHar    C    T        0      0        2 
   9   chr9_51936431   Sample    C    T        0      0        2 
   9   chr9_51939612     AAsi    T    C        0      0        2 
   9   chr9_51939612     AKia    T    C        0      0        2 
   9   chr9_51939612     AOna    T    C        1      2        2 
   9   chr9_51939612     ASom    T    C        0      0        2 
   9   chr9_51939612     HCab    T    C        0      0        2 
   9   chr9_51939612     HPrz    T    C        0      0        2 
   9   chr9_51939612     ZBoe    T    C        0      0        2 
   9   chr9_51939612     ZGre    T    C        0      0        2 
   9   chr9_51939612     ZHar    T    C        0      0        2 
   9   chr9_51939612   Sample    T    C        0      0        2 
   9   chr9_51944558     AAsi    G    A      0.5      1        2 
   9   chr9_51944558     AKia    G    A        0      0        2 
   9   chr9_51944558     AOna    G    A        0      0        2 
   9   chr9_51944558     ASom    G    A        0      0        2 
   9   chr9_51944558     HCab    G    A        0      0        2 
   9   chr9_51944558     HPrz    G    A        0      0        2 
   9   chr9_51944558     ZBoe    G    A        0      0        2 
   9   chr9_51944558     ZGre    G    A        0      0        2 
   9   chr9_51944558     ZHar    G    A        0      0        2 
   9   chr9_51944558   Sample    G    A        0      0        2 
   9   chr9_51946267     AAsi    C    G        1      2        2 
   9   chr9_51946267     AKia    C    G        0      0        2 
   9   chr9_51946267     AOna    C    G        0      0        2 
   9   chr9_51946267     ASom    C    G        1      2        2 
   9   chr9_51946267     HCab    C    G        0      0        2 
   9   chr9_51946267     HPrz    C    G        0      0        2 
   9   chr9_51946267     ZBoe    C    G        0      0        2 
   9   chr9_51946267     ZGre    C    G        0      0        2 
   9   chr9_51946267     ZHar    C    G        0      0        2 
   9   chr9_51946267   Sample    C    G        1      2        2 
   9   chr9_51946869     AAsi    T    C        0      0        2 
   9   chr9_51946869     AKia    T    C        0      0        2 
   9   chr9_51946869     AOna    T    C        0      0        2 
   9   chr9_51946869     ASom    T    C      0.5      1        2 
   9   chr9_51946869     HCab    T    C        0      0        2 
   9   chr9_51946869     HPrz    T    C        0      0        2 
   9   chr9_51946869     ZBoe    T    C        0      0        2 
   9   chr9_51946869     ZGre    T    C        0      0        2 
   9   chr9_51946869     ZHar    T    C        0      0        2 
   9   chr9_51946869   Sample    T    C        0      0        2 
   9   chr9_51947753     AAsi    A    T        0      0        2 
   9   chr9_51947753     AKia    A    T        1      2        2 
   9   chr9_51947753     AOna    A    T        1      2        2 
   9   chr9_51947753     ASom    A    T        0      0        2 
   9   chr9_51947753     HCab    A    T        0      0        2 
   9   chr9_51947753     HPrz    A    T        0      0        2 
   9   chr9_51947753     ZBoe    A    T        0      0        2 
   9   chr9_51947753     ZGre    A    T        0      0        2 
   9   chr9_51947753     ZHar    A    T        0      0        2 
   9   chr9_51947753   Sample    A    T        0      0        2 
   9   chr9_51952556     AAsi    C    T        0      0        2 
   9   chr9_51952556     AKia    C    T        0      0        2 
   9   chr9_51952556     AOna    C    T        0      0        2 
   9   chr9_51952556     ASom    C    T        0      0        2 
   9   chr9_51952556     HCab    C    T        0      0        2 
   9   chr9_51952556     HPrz    C    T        0      0        2 
   9   chr9_51952556     ZBoe    C    T        1      2        2 
   9   chr9_51952556     ZGre    C    T        1      2        2 
   9   chr9_51952556     ZHar    C    T        1      2        2 
   9   chr9_51952556   Sample    C    T        0      0        2 
   9   chr9_51964621     AAsi    C    G        0      0        2 
   9   chr9_51964621     AKia    C    G        0      0        2 
   9   chr9_51964621     AOna    C    G        0      0        2 
   9   chr9_51964621     ASom    C    G        0      0        2 
   9   chr9_51964621     HCab    C    G      0.5      1        2 
   9   chr9_51964621     HPrz    C    G        0      0        2 
   9   chr9_51964621     ZBoe    C    G        0      0        2 
   9   chr9_51964621     ZGre    C    G        0      0        2 
   9   chr9_51964621     ZHar    C    G        0      0        2 
   9   chr9_51964621   Sample    C    G        0      0        2 
   9   chr9_51966855     AAsi    G    T        0      0        2 
   9   chr9_51966855     AKia    G    T        0      0        2 
   9   chr9_51966855     AOna    G    T        0      0        2 
   9   chr9_51966855     ASom    G    T        0      0        2 
   9   chr9_51966855     HCab    G    T        0      0        2 
   9   chr9_51966855     HPrz    G    T        0      0        2 
   9   chr9_51966855     ZBoe    G    T        1      2        2 
   9   chr9_51966855     ZGre    G    T        0      0        2 
   9   chr9_51966855     ZHar    G    T        0      0        2 
   9   chr9_51966855   Sample    G    T        0      0        2 
   9   chr9_51987990     AAsi    G    A        0      0        2 
   9   chr9_51987990     AKia    G    A        0      0        2 
   9   chr9_51987990     AOna    G    A        0      0        2 
   9   chr9_51987990     ASom    G    A        0      0        2 
   9   chr9_51987990     HCab    G    A        0      0        2 
   9   chr9_51987990     HPrz    G    A        1      2        2 
   9   chr9_51987990     ZBoe    G    A        0      0        2 
   9   chr9_51987990     ZGre    G    A        0      0        2 
   9   chr9_51987990     ZHar    G    A        0      0        2 
   9   chr9_51987990   Sample    G    A        0      0        2 
   9   chr9_51990833     AAsi    C    T        0      0        2 
   9   chr9_51990833     AKia    C    T        0      0        2 
   9   chr9_51990833     AOna    C    T        0      0        2 
   9   chr9_51990833     ASom    C    T        0      0        2 
   9   chr9_51990833     HCab    C    T        1      2        2 
   9   chr9_51990833     HPrz    C    T        1      2        2 
   9   chr9_51990833     ZBoe    C    T        0      0        2 
   9   chr9_51990833     ZGre    C    T        0      0        2 
   9   chr9_51990833     ZHar    C    T        0      0        2 
   9   chr9_51990833   Sample    C    T        0      0        2 
   9   chr9_51995206     AAsi    A    G        1      2        2 
   9   chr9_51995206     AKia    A    G        0      0        2 
   9   chr9_51995206     AOna    A    G        0      0        2 
   9   chr9_51995206     ASom    A    G        1      2        2 
   9   chr9_51995206     HCab    A    G        0      0        2 
   9   chr9_51995206     HPrz    A    G        0      0        2 
   9   chr9_51995206     ZBoe    A    G        0      0        2 
   9   chr9_51995206     ZGre    A    G        0      0        2 
   9   chr9_51995206     ZHar    A    G        0      0        2 
   9   chr9_51995206   Sample    A    G        1      2        2 
   9   chr9_52001855     AAsi    A    G        0      0        2 
   9   chr9_52001855     AKia    A    G        0      0        2 
   9   chr9_52001855     AOna    A    G      0.5      1        2 
   9   chr9_52001855     ASom    A    G        0      0        2 
   9   chr9_52001855     HCab    A    G        0      0        2 
   9   chr9_52001855     HPrz    A    G        0      0        2 
   9   chr9_52001855     ZBoe    A    G        0      0        2 
   9   chr9_52001855     ZGre    A    G        0      0        2 
   9   chr9_52001855     ZHar    A    G        0      0        2 
   9   chr9_52001855   Sample    A    G        0      0        2 
   9   chr9_52011525     AAsi    T    C        0      0        2 
   9   chr9_52011525     AKia    T    C        0      0        2 
   9   chr9_52011525     AOna    T    C        0      0        2 
   9   chr9_52011525     ASom    T    C        0      0        2 
   9   chr9_52011525     HCab    T    C        0      0        2 
   9   chr9_52011525     HPrz    T    C        0      0        2 
   9   chr9_52011525     ZBoe    T    C      0.5      1        2 
   9   chr9_52011525     ZGre    T    C        0      0        2 
   9   chr9_52011525     ZHar    T    C        0      0        2 
   9   chr9_52011525   Sample    T    C        0      0        2 
   9   chr9_52011587     AAsi    A    G        0      0        2 
   9   chr9_52011587     AKia    A    G        0      0        2 
   9   chr9_52011587     AOna    A    G        0      0        2 
   9   chr9_52011587     ASom    A    G        1      2        2 
   9   chr9_52011587     HCab    A    G        0      0        2 
   9   chr9_52011587     HPrz    A    G        0      0        2 
   9   chr9_52011587     ZBoe    A    G        0      0        2 
   9   chr9_52011587     ZGre    A    G        0      0        2 
   9   chr9_52011587     ZHar    A    G        0      0        2 
   9   chr9_52011587   Sample    A    G        1      2        2 
   9   chr9_52015602     AAsi    C    A        0      0        2 
   9   chr9_52015602     AKia    C    A        0      0        2 
   9   chr9_52015602     AOna    C    A        0      0        2 
   9   chr9_52015602     ASom    C    A        1      2        2 
   9   chr9_52015602     HCab    C    A        0      0        2 
   9   chr9_52015602     HPrz    C    A        0      0        2 
   9   chr9_52015602     ZBoe    C    A        0      0        2 
   9   chr9_52015602     ZGre    C    A        0      0        2 
   9   chr9_52015602     ZHar    C    A        0      0        2 
   9   chr9_52015602   Sample    C    A        0      0        2 
   9   chr9_52020034     AAsi    A    T        1      2        2 
   9   chr9_52020034     AKia    A    T        0      0        2 
   9   chr9_52020034     AOna    A    T        0      0        2 
   9   chr9_52020034     ASom    A    T        1      2        2 
   9   chr9_52020034     HCab    A    T        0      0        2 
   9   chr9_52020034     HPrz    A    T        0      0        2 
   9   chr9_52020034     ZBoe    A    T        0      0        2 
   9   chr9_52020034     ZGre    A    T        0      0        2 
   9   chr9_52020034     ZHar    A    T        0      0        2 
   9   chr9_52020034   Sample    A    T        1      2        2 
   9   chr9_52021432     AAsi    C    A        1      2        2 
   9   chr9_52021432     AKia    C    A        0      0        2 
   9   chr9_52021432     AOna    C    A        0      0        2 
   9   chr9_52021432     ASom    C    A        1      2        2 
   9   chr9_52021432     HCab    C    A        0      0        2 
   9   chr9_52021432     HPrz    C    A        0      0        2 
   9   chr9_52021432     ZBoe    C    A        0      0        2 
   9   chr9_52021432     ZGre    C    A        0      0        2 
   9   chr9_52021432     ZHar    C    A        0      0        2 
   9   chr9_52021432   Sample    C    A        0      0        2 
   9   chr9_52027171     AAsi    A    T        0      0        2 
   9   chr9_52027171     AKia    A    T        0      0        2 
   9   chr9_52027171     AOna    A    T        0      0        2 
   9   chr9_52027171     ASom    A    T        0      0        2 
   9   chr9_52027171     HCab    A    T        0      0        2 
   9   chr9_52027171     HPrz    A    T        0      0        2 
   9   chr9_52027171     ZBoe    A    T      0.5      1        2 
   9   chr9_52027171     ZGre    A    T        0      0        2 
   9   chr9_52027171     ZHar    A    T        0      0        2 
   9   chr9_52027171   Sample    A    T        0      0        2 
   9   chr9_52044477     AAsi    G    T        0      0        2 
   9   chr9_52044477     AKia    G    T        0      0        2 
   9   chr9_52044477     AOna    G    T      0.5      1        2 
   9   chr9_52044477     ASom    G    T        0      0        2 
   9   chr9_52044477     HCab    G    T        0      0        2 
   9   chr9_52044477     HPrz    G    T        0      0        2 
   9   chr9_52044477     ZBoe    G    T        0      0        2 
   9   chr9_52044477     ZGre    G    T        0      0        2 
   9   chr9_52044477     ZHar    G    T        0      0        2 
   9   chr9_52044477   Sample    G    T        0      0        2 
   9   chr9_52051666     AAsi    A    T        0      0        2 
   9   chr9_52051666     AKia    A    T        0      0        2 
   9   chr9_52051666     AOna    A    T        0      0        2 
   9   chr9_52051666     ASom    A    T        0      0        2 
   9   chr9_52051666     HCab    A    T      0.5      1        2 
   9   chr9_52051666     HPrz    A    T        1      2        2 
   9   chr9_52051666     ZBoe    A    T        0      0        2 
   9   chr9_52051666     ZGre    A    T        0      0        2 
   9   chr9_52051666     ZHar    A    T        0      0        2 
   9   chr9_52051666   Sample    A    T        0      0        2 
   9   chr9_52053448     AAsi    T    C        0      0        2 
   9   chr9_52053448     AKia    T    C        0      0        2 
   9   chr9_52053448     AOna    T    C        1      2        2 
   9   chr9_52053448     ASom    T    C        0      0        2 
   9   chr9_52053448     HCab    T    C        0      0        2 
   9   chr9_52053448     HPrz    T    C        0      0        2 
   9   chr9_52053448     ZBoe    T    C        0      0        2 
   9   chr9_52053448     ZGre    T    C      0.5      1        2 
   9   chr9_52053448     ZHar    T    C        0      0        2 
   9   chr9_52053448   Sample    T    C        0      0        2 
   9   chr9_52059250     AAsi    T    C        0      0        2 
   9   chr9_52059250     AKia    T    C        0      0        2 
   9   chr9_52059250     AOna    T    C        0      0        2 
   9   chr9_52059250     ASom    T    C        0      0        2 
   9   chr9_52059250     HCab    T    C        0      0        2 
   9   chr9_52059250     HPrz    T    C        0      0        2 
   9   chr9_52059250     ZBoe    T    C        0      0        2 
   9   chr9_52059250     ZGre    T    C        0      0        2 
   9   chr9_52059250     ZHar    T    C      0.5      1        2 
   9   chr9_52059250   Sample    T    C        0      0        2 
   9   chr9_52059412     AAsi    G    A        0      0        2 
   9   chr9_52059412     AKia    G    A        0      0        2 
   9   chr9_52059412     AOna    G    A        0      0        2 
   9   chr9_52059412     ASom    G    A        0      0        2 
   9   chr9_52059412     HCab    G    A        0      0        2 
   9   chr9_52059412     HPrz    G    A        0      0        2 
   9   chr9_52059412     ZBoe    G    A        1      2        2 
   9   chr9_52059412     ZGre    G    A        1      2        2 
   9   chr9_52059412     ZHar    G    A        1      2        2 
   9   chr9_52059412   Sample    G    A        0      0        2 
   9   chr9_52062846     AAsi    C    T        0      0        2 
   9   chr9_52062846     AKia    C    T      0.5      1        2 
   9   chr9_52062846     AOna    C    T        0      0        2 
   9   chr9_52062846     ASom    C    T        0      0        2 
   9   chr9_52062846     HCab    C    T        0      0        2 
   9   chr9_52062846     HPrz    C    T        0      0        2 
   9   chr9_52062846     ZBoe    C    T        0      0        2 
   9   chr9_52062846     ZGre    C    T        0      0        2 
   9   chr9_52062846     ZHar    C    T        0      0        2 
   9   chr9_52062846   Sample    C    T        0      0        2 
   9   chr9_52069083     AAsi    A    C        0      0        2 
   9   chr9_52069083     AKia    A    C        0      0        2 
   9   chr9_52069083     AOna    A    C        0      0        2 
   9   chr9_52069083     ASom    A    C        0      0        2 
   9   chr9_52069083     HCab    A    C      0.5      1        2 
   9   chr9_52069083     HPrz    A    C        0      0        2 
   9   chr9_52069083     ZBoe    A    C        0      0        2 
   9   chr9_52069083     ZGre    A    C        0      0        2 
   9   chr9_52069083     ZHar    A    C        0      0        2 
   9   chr9_52069083   Sample    A    C        0      0        2 
   9   chr9_52069383     AAsi    C    T        0      0        2 
   9   chr9_52069383     AKia    C    T        0      0        2 
   9   chr9_52069383     AOna    C    T        0      0        2 
   9   chr9_52069383     ASom    C    T        0      0        2 
   9   chr9_52069383     HCab    C    T        0      0        2 
   9   chr9_52069383     HPrz    C    T        1      2        2 
   9   chr9_52069383     ZBoe    C    T        0      0        2 
   9   chr9_52069383     ZGre    C    T        0      0        2 
   9   chr9_52069383     ZHar    C    T        0      0        2 
   9   chr9_52069383   Sample    C    T        0      0        2 
   9   chr9_52073492     AAsi    C    G        0      0        2 
   9   chr9_52073492     AKia    C    G        0      0        2 
   9   chr9_52073492     AOna    C    G        0      0        2 
   9   chr9_52073492     ASom    C    G        0      0        2 
   9   chr9_52073492     HCab    C    G        0      0        2 
   9   chr9_52073492     HPrz    C    G        1      2        2 
   9   chr9_52073492     ZBoe    C    G        0      0        2 
   9   chr9_52073492     ZGre    C    G        0      0        2 
   9   chr9_52073492     ZHar    C    G        0      0        2 
   9   chr9_52073492   Sample    C    G        0      0        2 
   9   chr9_52085944     AAsi    C    T        0      0        2 
   9   chr9_52085944     AKia    C    T        0      0        2 
   9   chr9_52085944     AOna    C    T        0      0        2 
   9   chr9_52085944     ASom    C    T        0      0        2 
   9   chr9_52085944     HCab    C    T        1      2        2 
   9   chr9_52085944     HPrz    C    T        1      2        2 
   9   chr9_52085944     ZBoe    C    T        0      0        2 
   9   chr9_52085944     ZGre    C    T        0      0        2 
   9   chr9_52085944     ZHar    C    T        0      0        2 
   9   chr9_52085944   Sample    C    T        0      0        2 
   9   chr9_52090040     AAsi    T    A        0      0        2 
   9   chr9_52090040     AKia    T    A        0      0        2 
   9   chr9_52090040     AOna    T    A        0      0        2 
   9   chr9_52090040     ASom    T    A        0      0        2 
   9   chr9_52090040     HCab    T    A        1      2        2 
   9   chr9_52090040     HPrz    T    A        1      2        2 
   9   chr9_52090040     ZBoe    T    A        0      0        2 
   9   chr9_52090040     ZGre    T    A        0      0        2 
   9   chr9_52090040     ZHar    T    A        0      0        2 
   9   chr9_52090040   Sample    T    A        0      0        2 
   9   chr9_52096576     AAsi    C    A        0      0        2 
   9   chr9_52096576     AKia    C    A        0      0        2 
   9   chr9_52096576     AOna    C    A        0      0        2 
   9   chr9_52096576     ASom    C    A        0      0        2 
   9   chr9_52096576     HCab    C    A        0      0        2 
   9   chr9_52096576     HPrz    C    A        1      2        2 
   9   chr9_52096576     ZBoe    C    A        0      0        2 
   9   chr9_52096576     ZGre    C    A        0      0        2 
   9   chr9_52096576     ZHar    C    A        0      0        2 
   9   chr9_52096576   Sample    C    A        0      0        2 
   9   chr9_52097880     AAsi    T    C        0      0        2 
   9   chr9_52097880     AKia    T    C        0      0        2 
   9   chr9_52097880     AOna    T    C        0      0        2 
   9   chr9_52097880     ASom    T    C        1      2        2 
   9   chr9_52097880     HCab    T    C        0      0        2 
   9   chr9_52097880     HPrz    T    C        0      0        2 
   9   chr9_52097880     ZBoe    T    C        0      0        2 
   9   chr9_52097880     ZGre    T    C        0      0        2 
   9   chr9_52097880     ZHar    T    C        0      0        2 
   9   chr9_52097880   Sample    T    C        0      0        2 
   9   chr9_52105572     AAsi    C    T        0      0        2 
   9   chr9_52105572     AKia    C    T        0      0        2 
   9   chr9_52105572     AOna    C    T        0      0        2 
   9   chr9_52105572     ASom    C    T        0      0        2 
   9   chr9_52105572     HCab    C    T        0      0        2 
   9   chr9_52105572     HPrz    C    T        0      0        2 
   9   chr9_52105572     ZBoe    C    T        1      2        2 
   9   chr9_52105572     ZGre    C    T        0      0        2 
   9   chr9_52105572     ZHar    C    T        0      0        2 
   9   chr9_52105572   Sample    C    T        0      0        2 
   9   chr9_52108787     AAsi    A    T        0      0        2 
   9   chr9_52108787     AKia    A    T        0      0        2 
   9   chr9_52108787     AOna    A    T        0      0        2 
   9   chr9_52108787     ASom    A    T        0      0        2 
   9   chr9_52108787     HCab    A    T        1      2        2 
   9   chr9_52108787     HPrz    A    T        1      2        2 
   9   chr9_52108787     ZBoe    A    T        0      0        2 
   9   chr9_52108787     ZGre    A    T        0      0        2 
   9   chr9_52108787     ZHar    A    T        0      0        2 
   9   chr9_52108787   Sample    A    T        0      0        2 
   9   chr9_52111209     AAsi    G    A        0      0        2 
   9   chr9_52111209     AKia    G    A        1      2        2 
   9   chr9_52111209     AOna    G    A        0      0        2 
   9   chr9_52111209     ASom    G    A        0      0        2 
   9   chr9_52111209     HCab    G    A        0      0        2 
   9   chr9_52111209     HPrz    G    A        0      0        2 
   9   chr9_52111209     ZBoe    G    A        0      0        2 
   9   chr9_52111209     ZGre    G    A        0      0        2 
   9   chr9_52111209     ZHar    G    A        0      0        2 
   9   chr9_52111209   Sample    G    A        0      0        2 
   9   chr9_52114856     AAsi    G    A        0      0        2 
   9   chr9_52114856     AKia    G    A        1      2        2 
   9   chr9_52114856     AOna    G    A        0      0        2 
   9   chr9_52114856     ASom    G    A        0      0        2 
   9   chr9_52114856     HCab    G    A        0      0        2 
   9   chr9_52114856     HPrz    G    A        0      0        2 
   9   chr9_52114856     ZBoe    G    A        0      0        2 
   9   chr9_52114856     ZGre    G    A        0      0        2 
   9   chr9_52114856     ZHar    G    A        0      0        2 
   9   chr9_52114856   Sample    G    A        0      0        2 
   9   chr9_52116096     AAsi    C    A        0      0        2 
   9   chr9_52116096     AKia    C    A        0      0        2 
   9   chr9_52116096     AOna    C    A        0      0        2 
   9   chr9_52116096     ASom    C    A        0      0        2 
   9   chr9_52116096     HCab    C    A        0      0        2 
   9   chr9_52116096     HPrz    C    A        1      2        2 
   9   chr9_52116096     ZBoe    C    A        0      0        2 
   9   chr9_52116096     ZGre    C    A        0      0        2 
   9   chr9_52116096     ZHar    C    A        0      0        2 
   9   chr9_52116096   Sample    C    A        0      0        2 
   9   chr9_52116116     AAsi    A    C        1      2        2 
   9   chr9_52116116     AKia    A    C        0      0        2 
   9   chr9_52116116     AOna    A    C        0      0        2 
   9   chr9_52116116     ASom    A    C        0      0        2 
   9   chr9_52116116     HCab    A    C        0      0        2 
   9   chr9_52116116     HPrz    A    C        1      2        2 
   9   chr9_52116116     ZBoe    A    C        0      0        2 
   9   chr9_52116116     ZGre    A    C        0      0        2 
   9   chr9_52116116     ZHar    A    C        0      0        2 
   9   chr9_52116116   Sample    A    C        0      0        2 
   9   chr9_52117594     AAsi    A    G        0      0        2 
   9   chr9_52117594     AKia    A    G        1      2        2 
   9   chr9_52117594     AOna    A    G        0      0        2 
   9   chr9_52117594     ASom    A    G        0      0        2 
   9   chr9_52117594     HCab    A    G        0      0        2 
   9   chr9_52117594     HPrz    A    G        0      0        2 
   9   chr9_52117594     ZBoe    A    G        0      0        2 
   9   chr9_52117594     ZGre    A    G      0.5      1        2 
   9   chr9_52117594     ZHar    A    G        0      0        2 
   9   chr9_52117594   Sample    A    G        0      0        2 
   9   chr9_52122450     AAsi    C    A        0      0        2 
   9   chr9_52122450     AKia    C    A        0      0        2 
   9   chr9_52122450     AOna    C    A        0      0        2 
   9   chr9_52122450     ASom    C    A        0      0        2 
   9   chr9_52122450     HCab    C    A        1      2        2 
   9   chr9_52122450     HPrz    C    A        1      2        2 
   9   chr9_52122450     ZBoe    C    A        0      0        2 
   9   chr9_52122450     ZGre    C    A        0      0        2 
   9   chr9_52122450     ZHar    C    A        0      0        2 
   9   chr9_52122450   Sample    C    A        0      0        2 
   9   chr9_52132580     AAsi    T    A        0      0        2 
   9   chr9_52132580     AKia    T    A        0      0        2 
   9   chr9_52132580     AOna    T    A      0.5      1        2 
   9   chr9_52132580     ASom    T    A        0      0        2 
   9   chr9_52132580     HCab    T    A        0      0        2 
   9   chr9_52132580     HPrz    T    A        0      0        2 
   9   chr9_52132580     ZBoe    T    A        0      0        2 
   9   chr9_52132580     ZGre    T    A        0      0        2 
   9   chr9_52132580     ZHar    T    A        0      0        2 
   9   chr9_52132580   Sample    T    A        0      0        2 
   9   chr9_52136433     AAsi    A    C        0      0        2 
   9   chr9_52136433     AKia    A    C        0      0        2 
   9   chr9_52136433     AOna    A    C        0      0        2 
   9   chr9_52136433     ASom    A    C        0      0        2 
   9   chr9_52136433     HCab    A    C        1      2        2 
   9   chr9_52136433     HPrz    A    C        1      2        2 
   9   chr9_52136433     ZBoe    A    C        0      0        2 
   9   chr9_52136433     ZGre    A    C        0      0        2 
   9   chr9_52136433     ZHar    A    C        0      0        2 
   9   chr9_52136433   Sample    A    C        0      0        2 
   9   chr9_52145215     AAsi    A    G        0      0        2 
   9   chr9_52145215     AKia    A    G        0      0        2 
   9   chr9_52145215     AOna    A    G        0      0        2 
   9   chr9_52145215     ASom    A    G        0      0        2 
   9   chr9_52145215     HCab    A    G      0.5      1        2 
   9   chr9_52145215     HPrz    A    G        1      2        2 
   9   chr9_52145215     ZBoe    A    G        0      0        2 
   9   chr9_52145215     ZGre    A    G        0      0        2 
   9   chr9_52145215     ZHar    A    G        0      0        2 
   9   chr9_52145215   Sample    A    G        0      0        2 
   9   chr9_52148465     AAsi    A    G        0      0        2 
   9   chr9_52148465     AKia    A    G        0      0        2 
   9   chr9_52148465     AOna    A    G        0      0        2 
   9   chr9_52148465     ASom    A    G        0      0        2 
   9   chr9_52148465     HCab    A    G        0      0        2 
   9   chr9_52148465     HPrz    A    G        0      0        2 
   9   chr9_52148465     ZBoe    A    G        1      2        2 
   9   chr9_52148465     ZGre    A    G        0      0        2 
   9   chr9_52148465     ZHar    A    G        0      0        2 
   9   chr9_52148465   Sample    A    G        0      0        2 
   9   chr9_52148889     AAsi    A    G        0      0        2 
   9   chr9_52148889     AKia    A    G        0      0        2 
   9   chr9_52148889     AOna    A    G        0      0        2 
   9   chr9_52148889     ASom    A    G        0      0        2 
   9   chr9_52148889     HCab    A    G        0      0        2 
   9   chr9_52148889     HPrz    A    G        1      2        2 
   9   chr9_52148889     ZBoe    A    G        0      0        2 
   9   chr9_52148889     ZGre    A    G        0      0        2 
   9   chr9_52148889     ZHar    A    G        0      0        2 
   9   chr9_52148889   Sample    A    G        0      0        2 
   9   chr9_52157671     AAsi    T    C        0      0        2 
   9   chr9_52157671     AKia    T    C        0      0        2 
   9   chr9_52157671     AOna    T    C        0      0        2 
   9   chr9_52157671     ASom    T    C        0      0        2 
   9   chr9_52157671     HCab    T    C        0      0        2 
   9   chr9_52157671     HPrz    T    C        0      0        2 
   9   chr9_52157671     ZBoe    T    C      0.5      1        2 
   9   chr9_52157671     ZGre    T    C        0      0        2 
   9   chr9_52157671     ZHar    T    C        0      0        2 
   9   chr9_52157671   Sample    T    C        0      0        2 
   9   chr9_52167037     AAsi    C    T        0      0        2 
   9   chr9_52167037     AKia    C    T        0      0        2 
   9   chr9_52167037     AOna    C    T      0.5      1        2 
   9   chr9_52167037     ASom    C    T        0      0        2 
   9   chr9_52167037     HCab    C    T        0      0        2 
   9   chr9_52167037     HPrz    C    T        0      0        2 
   9   chr9_52167037     ZBoe    C    T        0      0        2 
   9   chr9_52167037     ZGre    C    T        0      0        2 
   9   chr9_52167037     ZHar    C    T        0      0        2 
   9   chr9_52167037   Sample    C    T        0      0        2 
   9   chr9_52173980     AAsi    C    T        0      0        2 
   9   chr9_52173980     AKia    C    T        0      0        2 
   9   chr9_52173980     AOna    C    T        1      2        2 
   9   chr9_52173980     ASom    C    T        0      0        2 
   9   chr9_52173980     HCab    C    T        0      0        2 
   9   chr9_52173980     HPrz    C    T        0      0        2 
   9   chr9_52173980     ZBoe    C    T        0      0        2 
   9   chr9_52173980     ZGre    C    T        0      0        2 
   9   chr9_52173980     ZHar    C    T        0      0        2 
   9   chr9_52173980   Sample    C    T        0      0        2 
   9   chr9_52183863     AAsi    G    T        0      0        2 
   9   chr9_52183863     AKia    G    T        0      0        2 
   9   chr9_52183863     AOna    G    T        0      0        2 
   9   chr9_52183863     ASom    G    T        0      0        2 
   9   chr9_52183863     HCab    G    T        0      0        2 
   9   chr9_52183863     HPrz    G    T        0      0        2 
   9   chr9_52183863     ZBoe    G    T        0      0        2 
   9   chr9_52183863     ZGre    G    T        0      0        2 
   9   chr9_52183863     ZHar    G    T        1      2        2 
   9   chr9_52183863   Sample    G    T        0      0        2 
   9   chr9_52188565     AAsi    C    T        0      0        2 
   9   chr9_52188565     AKia    C    T        0      0        2 
   9   chr9_52188565     AOna    C    T        0      0        2 
   9   chr9_52188565     ASom    C    T        0      0        2 
   9   chr9_52188565     HCab    C    T        1      2        2 
   9   chr9_52188565     HPrz    C    T        1      2        2 
   9   chr9_52188565     ZBoe    C    T        0      0        2 
   9   chr9_52188565     ZGre    C    T        0      0        2 
   9   chr9_52188565     ZHar    C    T        0      0        2 
   9   chr9_52188565   Sample    C    T        0      0        2 
   9   chr9_52201510     AAsi    A    G        0      0        2 
   9   chr9_52201510     AKia    A    G        0      0        2 
   9   chr9_52201510     AOna    A    G      0.5      1        2 
   9   chr9_52201510     ASom    A    G        0      0        2 
   9   chr9_52201510     HCab    A    G        0      0        2 
   9   chr9_52201510     HPrz    A    G        0      0        2 
   9   chr9_52201510     ZBoe    A    G        0      0        2 
   9   chr9_52201510     ZGre    A    G        0      0        2 
   9   chr9_52201510     ZHar    A    G        0      0        2 
   9   chr9_52201510   Sample    A    G        0      0        2 
   9   chr9_52202028     AAsi    G    A        0      0        2 
   9   chr9_52202028     AKia    G    A        0      0        2 
   9   chr9_52202028     AOna    G    A        0      0        2 
   9   chr9_52202028     ASom    G    A        0      0        2 
   9   chr9_52202028     HCab    G    A        1      2        2 
   9   chr9_52202028     HPrz    G    A        1      2        2 
   9   chr9_52202028     ZBoe    G    A        0      0        2 
   9   chr9_52202028     ZGre    G    A        0      0        2 
   9   chr9_52202028     ZHar    G    A        0      0        2 
   9   chr9_52202028   Sample    G    A        0      0        2 
   9   chr9_52202051     AAsi    G    T        0      0        2 
   9   chr9_52202051     AKia    G    T        0      0        2 
   9   chr9_52202051     AOna    G    T        0      0        2 
   9   chr9_52202051     ASom    G    T        0      0        2 
   9   chr9_52202051     HCab    G    T        0      0        2 
   9   chr9_52202051     HPrz    G    T        0      0        2 
   9   chr9_52202051     ZBoe    G    T        0      0        2 
   9   chr9_52202051     ZGre    G    T      0.5      1        2 
   9   chr9_52202051     ZHar    G    T        0      0        2 
   9   chr9_52202051   Sample    G    T        0      0        2 
   9   chr9_52205711     AAsi    A    C        1      2        2 
   9   chr9_52205711     AKia    A    C        0      0        2 
   9   chr9_52205711     AOna    A    C        0      0        2 
   9   chr9_52205711     ASom    A    C        1      2        2 
   9   chr9_52205711     HCab    A    C        0      0        2 
   9   chr9_52205711     HPrz    A    C        0      0        2 
   9   chr9_52205711     ZBoe    A    C        0      0        2 
   9   chr9_52205711     ZGre    A    C        0      0        2 
   9   chr9_52205711     ZHar    A    C        0      0        2 
   9   chr9_52205711   Sample    A    C        1      2        2 
   9   chr9_52209480     AAsi    G    A        0      0        2 
   9   chr9_52209480     AKia    G    A        0      0        2 
   9   chr9_52209480     AOna    G    A      0.5      1        2 
   9   chr9_52209480     ASom    G    A        0      0        2 
   9   chr9_52209480     HCab    G    A        0      0        2 
   9   chr9_52209480     HPrz    G    A        0      0        2 
   9   chr9_52209480     ZBoe    G    A        0      0        2 
   9   chr9_52209480     ZGre    G    A        0      0        2 
   9   chr9_52209480     ZHar    G    A        0      0        2 
   9   chr9_52209480   Sample    G    A        0      0        2 
   9   chr9_52210015     AAsi    G    A        0      0        2 
   9   chr9_52210015     AKia    G    A        0      0        2 
   9   chr9_52210015     AOna    G    A        0      0        2 
   9   chr9_52210015     ASom    G    A        0      0        2 
   9   chr9_52210015     HCab    G    A        1      2        2 
   9   chr9_52210015     HPrz    G    A        1      2        2 
   9   chr9_52210015     ZBoe    G    A        0      0        2 
   9   chr9_52210015     ZGre    G    A        0      0        2 
   9   chr9_52210015     ZHar    G    A        0      0        2 
   9   chr9_52210015   Sample    G    A        0      0        2 
   9   chr9_52210622     AAsi    A    G        0      0        2 
   9   chr9_52210622     AKia    A    G        0      0        2 
   9   chr9_52210622     AOna    A    G        0      0        2 
   9   chr9_52210622     ASom    A    G        0      0        2 
   9   chr9_52210622     HCab    A    G        0      0        2 
   9   chr9_52210622     HPrz    A    G        0      0        2 
   9   chr9_52210622     ZBoe    A    G      0.5      1        2 
   9   chr9_52210622     ZGre    A    G        0      0        2 
   9   chr9_52210622     ZHar    A    G        0      0        2 
   9   chr9_52210622   Sample    A    G        0      0        2 
   9   chr9_52214637     AAsi    T    C        0      0        2 
   9   chr9_52214637     AKia    T    C      0.5      1        2 
   9   chr9_52214637     AOna    T    C      0.5      1        2 
   9   chr9_52214637     ASom    T    C        0      0        2 
   9   chr9_52214637     HCab    T    C        0      0        2 
   9   chr9_52214637     HPrz    T    C        0      0        2 
   9   chr9_52214637     ZBoe    T    C        0      0        2 
   9   chr9_52214637     ZGre    T    C        0      0        2 
   9   chr9_52214637     ZHar    T    C        0      0        2 
   9   chr9_52214637   Sample    T    C        0      0        2 
   9   chr9_52215886     AAsi    T    C        0      0        2 
   9   chr9_52215886     AKia    T    C      0.5      1        2 
   9   chr9_52215886     AOna    T    C        1      2        2 
   9   chr9_52215886     ASom    T    C        0      0        2 
   9   chr9_52215886     HCab    T    C        0      0        2 
   9   chr9_52215886     HPrz    T    C        0      0        2 
   9   chr9_52215886     ZBoe    T    C        0      0        2 
   9   chr9_52215886     ZGre    T    C        0      0        2 
   9   chr9_52215886     ZHar    T    C        0      0        2 
   9   chr9_52215886   Sample    T    C        0      0        2 
   9   chr9_52218463     AAsi    G    C        0      0        2 
   9   chr9_52218463     AKia    G    C        0      0        2 
   9   chr9_52218463     AOna    G    C        0      0        2 
   9   chr9_52218463     ASom    G    C        0      0        2 
   9   chr9_52218463     HCab    G    C        0      0        2 
   9   chr9_52218463     HPrz    G    C        0      0        2 
   9   chr9_52218463     ZBoe    G    C        1      2        2 
   9   chr9_52218463     ZGre    G    C        0      0        2 
   9   chr9_52218463     ZHar    G    C        0      0        2 
   9   chr9_52218463   Sample    G    C        0      0        2 
   9   chr9_52220921     AAsi    A    G        0      0        2 
   9   chr9_52220921     AKia    A    G      0.5      1        2 
   9   chr9_52220921     AOna    A    G      0.5      1        2 
   9   chr9_52220921     ASom    A    G        0      0        2 
   9   chr9_52220921     HCab    A    G        0      0        2 
   9   chr9_52220921     HPrz    A    G        0      0        2 
   9   chr9_52220921     ZBoe    A    G        0      0        2 
   9   chr9_52220921     ZGre    A    G        0      0        2 
   9   chr9_52220921     ZHar    A    G        0      0        2 
   9   chr9_52220921   Sample    A    G        0      0        2 
   9   chr9_52225581     AAsi    T    C        0      0        2 
   9   chr9_52225581     AKia    T    C        0      0        2 
   9   chr9_52225581     AOna    T    C        0      0        2 
   9   chr9_52225581     ASom    T    C        0      0        2 
   9   chr9_52225581     HCab    T    C        1      2        2 
   9   chr9_52225581     HPrz    T    C        1      2        2 
   9   chr9_52225581     ZBoe    T    C        0      0        2 
   9   chr9_52225581     ZGre    T    C        0      0        2 
   9   chr9_52225581     ZHar    T    C        0      0        2 
   9   chr9_52225581   Sample    T    C        0      0        2 
   9   chr9_52230797     AAsi    A    G        0      0        2 
   9   chr9_52230797     AKia    A    G        0      0        2 
   9   chr9_52230797     AOna    A    G        0      0        2 
   9   chr9_52230797     ASom    A    G        0      0        2 
   9   chr9_52230797     HCab    A    G        0      0        2 
   9   chr9_52230797     HPrz    A    G        0      0        2 
   9   chr9_52230797     ZBoe    A    G      0.5      1        2 
   9   chr9_52230797     ZGre    A    G        0      0        2 
   9   chr9_52230797     ZHar    A    G        0      0        2 
   9   chr9_52230797   Sample    A    G        0      0        2 
   9   chr9_52232128     AAsi    C    T        0      0        2 
   9   chr9_52232128     AKia    C    T        0      0        2 
   9   chr9_52232128     AOna    C    T        0      0        2 
   9   chr9_52232128     ASom    C    T        0      0        2 
   9   chr9_52232128     HCab    C    T        0      0        2 
   9   chr9_52232128     HPrz    C    T        0      0        2 
   9   chr9_52232128     ZBoe    C    T      0.5      1        2 
   9   chr9_52232128     ZGre    C    T        0      0        2 
   9   chr9_52232128     ZHar    C    T        0      0        2 
   9   chr9_52232128   Sample    C    T        0      0        2 
   9   chr9_52249291     AAsi    A    T        0      0        2 
   9   chr9_52249291     AKia    A    T        0      0        2 
   9   chr9_52249291     AOna    A    T        0      0        2 
   9   chr9_52249291     ASom    A    T        0      0        2 
   9   chr9_52249291     HCab    A    T        0      0        2 
   9   chr9_52249291     HPrz    A    T        0      0        2 
   9   chr9_52249291     ZBoe    A    T      0.5      1        2 
   9   chr9_52249291     ZGre    A    T        0      0        2 
   9   chr9_52249291     ZHar    A    T        0      0        2 
   9   chr9_52249291   Sample    A    T        0      0        2 
   9   chr9_52254142     AAsi    A    G        0      0        2 
   9   chr9_52254142     AKia    A    G        0      0        2 
   9   chr9_52254142     AOna    A    G        0      0        2 
   9   chr9_52254142     ASom    A    G        1      2        2 
   9   chr9_52254142     HCab    A    G        0      0        2 
   9   chr9_52254142     HPrz    A    G        0      0        2 
   9   chr9_52254142     ZBoe    A    G        0      0        2 
   9   chr9_52254142     ZGre    A    G        0      0        2 
   9   chr9_52254142     ZHar    A    G        0      0        2 
   9   chr9_52254142   Sample    A    G        0      0        2 
   9   chr9_52257436     AAsi    T    C      0.5      1        2 
   9   chr9_52257436     AKia    T    C        0      0        2 
   9   chr9_52257436     AOna    T    C        0      0        2 
   9   chr9_52257436     ASom    T    C        0      0        2 
   9   chr9_52257436     HCab    T    C        0      0        2 
   9   chr9_52257436     HPrz    T    C        0      0        2 
   9   chr9_52257436     ZBoe    T    C        0      0        2 
   9   chr9_52257436     ZGre    T    C        0      0        2 
   9   chr9_52257436     ZHar    T    C        0      0        2 
   9   chr9_52257436   Sample    T    C        0      0        2 
   9   chr9_52257778     AAsi    A    T        0      0        2 
   9   chr9_52257778     AKia    A    T        0      0        2 
   9   chr9_52257778     AOna    A    T        0      0        2 
   9   chr9_52257778     ASom    A    T        0      0        2 
   9   chr9_52257778     HCab    A    T        0      0        2 
   9   chr9_52257778     HPrz    A    T        0      0        2 
   9   chr9_52257778     ZBoe    A    T      0.5      1        2 
   9   chr9_52257778     ZGre    A    T        0      0        2 
   9   chr9_52257778     ZHar    A    T        0      0        2 
   9   chr9_52257778   Sample    A    T        0      0        2 
   9   chr9_52259137     AAsi    T    C        0      0        2 
   9   chr9_52259137     AKia    T    C        0      0        2 
   9   chr9_52259137     AOna    T    C        0      0        2 
   9   chr9_52259137     ASom    T    C        0      0        2 
   9   chr9_52259137     HCab    T    C        0      0        2 
   9   chr9_52259137     HPrz    T    C        0      0        2 
   9   chr9_52259137     ZBoe    T    C        0      0        2 
   9   chr9_52259137     ZGre    T    C      0.5      1        2 
   9   chr9_52259137     ZHar    T    C        0      0        2 
   9   chr9_52259137   Sample    T    C        0      0        2 
   9   chr9_52259465     AAsi    G    A        0      0        2 
   9   chr9_52259465     AKia    G    A        0      0        2 
   9   chr9_52259465     AOna    G    A        0      0        2 
   9   chr9_52259465     ASom    G    A        0      0        2 
   9   chr9_52259465     HCab    G    A        0      0        2 
   9   chr9_52259465     HPrz    G    A        0      0        2 
   9   chr9_52259465     ZBoe    G    A        0      0        2 
   9   chr9_52259465     ZGre    G    A        1      2        2 
   9   chr9_52259465     ZHar    G    A        0      0        2 
   9   chr9_52259465   Sample    G    A        0      0        2 
   9   chr9_52264444     AAsi    C    T        0      0        2 
   9   chr9_52264444     AKia    C    T        0      0        2 
   9   chr9_52264444     AOna    C    T        0      0        2 
   9   chr9_52264444     ASom    C    T        0      0        2 
   9   chr9_52264444     HCab    C    T        0      0        2 
   9   chr9_52264444     HPrz    C    T        0      0        2 
   9   chr9_52264444     ZBoe    C    T        0      0        2 
   9   chr9_52264444     ZGre    C    T      0.5      1        2 
   9   chr9_52264444     ZHar    C    T        0      0        2 
   9   chr9_52264444   Sample    C    T        0      0        2 
   9   chr9_52264618     AAsi    A    G        0      0        2 
   9   chr9_52264618     AKia    A    G        0      0        2 
   9   chr9_52264618     AOna    A    G        0      0        2 
   9   chr9_52264618     ASom    A    G        0      0        2 
   9   chr9_52264618     HCab    A    G        1      2        2 
   9   chr9_52264618     HPrz    A    G        1      2        2 
   9   chr9_52264618     ZBoe    A    G        0      0        2 
   9   chr9_52264618     ZGre    A    G        0      0        2 
   9   chr9_52264618     ZHar    A    G        0      0        2 
   9   chr9_52264618   Sample    A    G        0      0        2 
   9   chr9_52269140     AAsi    A    G        0      0        2 
   9   chr9_52269140     AKia    A    G        0      0        2 
   9   chr9_52269140     AOna    A    G        0      0        2 
   9   chr9_52269140     ASom    A    G      0.5      1        2 
   9   chr9_52269140     HCab    A    G        0      0        2 
   9   chr9_52269140     HPrz    A    G        0      0        2 
   9   chr9_52269140     ZBoe    A    G        0      0        2 
   9   chr9_52269140     ZGre    A    G        0      0        2 
   9   chr9_52269140     ZHar    A    G        0      0        2 
   9   chr9_52269140   Sample    A    G        0      0        2 
   9   chr9_52276117     AAsi    C    G        0      0        2 
   9   chr9_52276117     AKia    C    G        0      0        2 
   9   chr9_52276117     AOna    C    G        0      0        2 
   9   chr9_52276117     ASom    C    G        0      0        2 
   9   chr9_52276117     HCab    C    G        0      0        2 
   9   chr9_52276117     HPrz    C    G        0      0        2 
   9   chr9_52276117     ZBoe    C    G        0      0        2 
   9   chr9_52276117     ZGre    C    G        1      2        2 
   9   chr9_52276117     ZHar    C    G        0      0        2 
   9   chr9_52276117   Sample    C    G        0      0        2 
   9   chr9_52276596     AAsi    A    C        0      0        2 
   9   chr9_52276596     AKia    A    C        0      0        2 
   9   chr9_52276596     AOna    A    C        0      0        2 
   9   chr9_52276596     ASom    A    C        0      0        2 
   9   chr9_52276596     HCab    A    C        1      2        2 
   9   chr9_52276596     HPrz    A    C        1      2        2 
   9   chr9_52276596     ZBoe    A    C        0      0        2 
   9   chr9_52276596     ZGre    A    C        0      0        2 
   9   chr9_52276596     ZHar    A    C        0      0        2 
   9   chr9_52276596   Sample    A    C        0      0        2 
   9   chr9_52278782     AAsi    A    G        0      0        2 
   9   chr9_52278782     AKia    A    G        0      0        2 
   9   chr9_52278782     AOna    A    G        0      0        2 
   9   chr9_52278782     ASom    A    G        0      0        2 
   9   chr9_52278782     HCab    A    G      0.5      1        2 
   9   chr9_52278782     HPrz    A    G        1      2        2 
   9   chr9_52278782     ZBoe    A    G        0      0        2 
   9   chr9_52278782     ZGre    A    G        0      0        2 
   9   chr9_52278782     ZHar    A    G        0      0        2 
   9   chr9_52278782   Sample    A    G        0      0        2 
   9   chr9_52280416     AAsi    T    C        0      0        2 
   9   chr9_52280416     AKia    T    C      0.5      1        2 
   9   chr9_52280416     AOna    T    C        0      0        2 
   9   chr9_52280416     ASom    T    C        0      0        2 
   9   chr9_52280416     HCab    T    C        0      0        2 
   9   chr9_52280416     HPrz    T    C        0      0        2 
   9   chr9_52280416     ZBoe    T    C        0      0        2 
   9   chr9_52280416     ZGre    T    C        0      0        2 
   9   chr9_52280416     ZHar    T    C        0      0        2 
   9   chr9_52280416   Sample    T    C        0      0        2 
   9   chr9_52283742     AAsi    T    C        1      2        2 
   9   chr9_52283742     AKia    T    C        0      0        2 
   9   chr9_52283742     AOna    T    C        0      0        2 
   9   chr9_52283742     ASom    T    C        0      0        2 
   9   chr9_52283742     HCab    T    C        0      0        2 
   9   chr9_52283742     HPrz    T    C        0      0        2 
   9   chr9_52283742     ZBoe    T    C        0      0        2 
   9   chr9_52283742     ZGre    T    C      0.5      1        2 
   9   chr9_52283742     ZHar    T    C        0      0        2 
   9   chr9_52283742   Sample    T    C        1      2        2 
   9   chr9_52286205     AAsi    A    G        0      0        2 
   9   chr9_52286205     AKia    A    G        0      0        2 
   9   chr9_52286205     AOna    A    G        0      0        2 
   9   chr9_52286205     ASom    A    G        0      0        2 
   9   chr9_52286205     HCab    A    G      0.5      1        2 
   9   chr9_52286205     HPrz    A    G        0      0        2 
   9   chr9_52286205     ZBoe    A    G        0      0        2 
   9   chr9_52286205     ZGre    A    G      0.5      1        2 
   9   chr9_52286205     ZHar    A    G        0      0        2 
   9   chr9_52286205   Sample    A    G        0      0        2 
   9   chr9_52287073     AAsi    A    C        0      0        2 
   9   chr9_52287073     AKia    A    C      0.5      1        2 
   9   chr9_52287073     AOna    A    C        0      0        2 
   9   chr9_52287073     ASom    A    C        0      0        2 
   9   chr9_52287073     HCab    A    C        0      0        2 
   9   chr9_52287073     HPrz    A    C        0      0        2 
   9   chr9_52287073     ZBoe    A    C        0      0        2 
   9   chr9_52287073     ZGre    A    C        0      0        2 
   9   chr9_52287073     ZHar    A    C        0      0        2 
   9   chr9_52287073   Sample    A    C        0      0        2 
   9   chr9_52289809     AAsi    A    G        0      0        2 
   9   chr9_52289809     AKia    A    G        0      0        2 
   9   chr9_52289809     AOna    A    G        0      0        2 
   9   chr9_52289809     ASom    A    G        0      0        2 
   9   chr9_52289809     HCab    A    G        0      0        2 
   9   chr9_52289809     HPrz    A    G        0      0        2 
   9   chr9_52289809     ZBoe    A    G        0      0        2 
   9   chr9_52289809     ZGre    A    G      0.5      1        2 
   9   chr9_52289809     ZHar    A    G        0      0        2 
   9   chr9_52289809   Sample    A    G        0      0        2 
   9   chr9_52289975     AAsi    G    A        0      0        2 
   9   chr9_52289975     AKia    G    A        0      0        2 
   9   chr9_52289975     AOna    G    A        0      0        2 
   9   chr9_52289975     ASom    G    A        0      0        2 
   9   chr9_52289975     HCab    G    A      0.5      1        2 
   9   chr9_52289975     HPrz    G    A      0.5      1        2 
   9   chr9_52289975     ZBoe    G    A        0      0        2 
   9   chr9_52289975     ZGre    G    A        0      0        2 
   9   chr9_52289975     ZHar    G    A        0      0        2 
   9   chr9_52289975   Sample    G    A        0      0        2 
   9   chr9_52290612     AAsi    G    A        0      0        2 
   9   chr9_52290612     AKia    G    A        0      0        2 
   9   chr9_52290612     AOna    G    A        0      0        2 
   9   chr9_52290612     ASom    G    A        0      0        2 
   9   chr9_52290612     HCab    G    A        0      0        2 
   9   chr9_52290612     HPrz    G    A        0      0        2 
   9   chr9_52290612     ZBoe    G    A        0      0        2 
   9   chr9_52290612     ZGre    G    A        0      0        2 
   9   chr9_52290612     ZHar    G    A        1      2        2 
   9   chr9_52290612   Sample    G    A        0      0        2 
   9   chr9_52292600     AAsi    T    C        0      0        2 
   9   chr9_52292600     AKia    T    C        0      0        2 
   9   chr9_52292600     AOna    T    C        0      0        2 
   9   chr9_52292600     ASom    T    C        0      0        2 
   9   chr9_52292600     HCab    T    C        0      0        2 
   9   chr9_52292600     HPrz    T    C      0.5      1        2 
   9   chr9_52292600     ZBoe    T    C        0      0        2 
   9   chr9_52292600     ZGre    T    C        0      0        2 
   9   chr9_52292600     ZHar    T    C        0      0        2 
   9   chr9_52292600   Sample    T    C        0      0        2 
   9   chr9_52312132     AAsi    T    C        0      0        2 
   9   chr9_52312132     AKia    T    C        0      0        2 
   9   chr9_52312132     AOna    T    C        0      0        2 
   9   chr9_52312132     ASom    T    C        1      2        2 
   9   chr9_52312132     HCab    T    C        0      0        2 
   9   chr9_52312132     HPrz    T    C        0      0        2 
   9   chr9_52312132     ZBoe    T    C        0      0        2 
   9   chr9_52312132     ZGre    T    C        0      0        2 
   9   chr9_52312132     ZHar    T    C        0      0        2 
   9   chr9_52312132   Sample    T    C        0      0        2 
   9   chr9_52316478     AAsi    C    T        0      0        2 
   9   chr9_52316478     AKia    C    T        0      0        2 
   9   chr9_52316478     AOna    C    T        0      0        2 
   9   chr9_52316478     ASom    C    T        0      0        2 
   9   chr9_52316478     HCab    C    T        1      2        2 
   9   chr9_52316478     HPrz    C    T        1      2        2 
   9   chr9_52316478     ZBoe    C    T        0      0        2 
   9   chr9_52316478     ZGre    C    T        0      0        2 
   9   chr9_52316478     ZHar    C    T        0      0        2 
   9   chr9_52316478   Sample    C    T        0      0        2 
   9   chr9_52319253     AAsi    C    T        0      0        2 
   9   chr9_52319253     AKia    C    T        0      0        2 
   9   chr9_52319253     AOna    C    T        0      0        2 
   9   chr9_52319253     ASom    C    T        0      0        2 
   9   chr9_52319253     HCab    C    T        0      0        2 
   9   chr9_52319253     HPrz    C    T      0.5      1        2 
   9   chr9_52319253     ZBoe    C    T        0      0        2 
   9   chr9_52319253     ZGre    C    T        0      0        2 
   9   chr9_52319253     ZHar    C    T        0      0        2 
   9   chr9_52319253   Sample    C    T        0      0        2 
   9   chr9_52322512     AAsi    A    G        0      0        2 
   9   chr9_52322512     AKia    A    G        0      0        2 
   9   chr9_52322512     AOna    A    G        0      0        2 
   9   chr9_52322512     ASom    A    G        0      0        2 
   9   chr9_52322512     HCab    A    G        1      2        2 
   9   chr9_52322512     HPrz    A    G        1      2        2 
   9   chr9_52322512     ZBoe    A    G        0      0        2 
   9   chr9_52322512     ZGre    A    G        0      0        2 
   9   chr9_52322512     ZHar    A    G        0      0        2 
   9   chr9_52322512   Sample    A    G        0      0        2 
   9   chr9_52327912     AAsi    G    A        0      0        2 
   9   chr9_52327912     AKia    G    A        0      0        2 
   9   chr9_52327912     AOna    G    A        0      0        2 
   9   chr9_52327912     ASom    G    A        0      0        2 
   9   chr9_52327912     HCab    G    A        0      0        2 
   9   chr9_52327912     HPrz    G    A        0      0        2 
   9   chr9_52327912     ZBoe    G    A      0.5      1        2 
   9   chr9_52327912     ZGre    G    A        0      0        2 
   9   chr9_52327912     ZHar    G    A        0      0        2 
   9   chr9_52327912   Sample    G    A        0      0        2 
   9   chr9_52329884     AAsi    G    C        0      0        2 
   9   chr9_52329884     AKia    G    C        0      0        2 
   9   chr9_52329884     AOna    G    C        0      0        2 
   9   chr9_52329884     ASom    G    C        0      0        2 
   9   chr9_52329884     HCab    G    C        0      0        2 
   9   chr9_52329884     HPrz    G    C      0.5      1        2 
   9   chr9_52329884     ZBoe    G    C        0      0        2 
   9   chr9_52329884     ZGre    G    C        0      0        2 
   9   chr9_52329884     ZHar    G    C        0      0        2 
   9   chr9_52329884   Sample    G    C        0      0        2 
   9   chr9_52332330     AAsi    G    T        0      0        2 
   9   chr9_52332330     AKia    G    T        0      0        2 
   9   chr9_52332330     AOna    G    T        0      0        2 
   9   chr9_52332330     ASom    G    T        0      0        2 
   9   chr9_52332330     HCab    G    T        1      2        2 
   9   chr9_52332330     HPrz    G    T        1      2        2 
   9   chr9_52332330     ZBoe    G    T        0      0        2 
   9   chr9_52332330     ZGre    G    T        0      0        2 
   9   chr9_52332330     ZHar    G    T        0      0        2 
   9   chr9_52332330   Sample    G    T        0      0        2 
   9   chr9_52335511     AAsi    C    T        0      0        2 
   9   chr9_52335511     AKia    C    T        0      0        2 
   9   chr9_52335511     AOna    C    T        0      0        2 
   9   chr9_52335511     ASom    C    T        0      0        2 
   9   chr9_52335511     HCab    C    T        1      2        2 
   9   chr9_52335511     HPrz    C    T        1      2        2 
   9   chr9_52335511     ZBoe    C    T        0      0        2 
   9   chr9_52335511     ZGre    C    T        0      0        2 
   9   chr9_52335511     ZHar    C    T        0      0        2 
   9   chr9_52335511   Sample    C    T        0      0        2 
   9   chr9_52340904     AAsi    G    A        0      0        2 
   9   chr9_52340904     AKia    G    A        0      0        2 
   9   chr9_52340904     AOna    G    A        0      0        2 
   9   chr9_52340904     ASom    G    A        0      0        2 
   9   chr9_52340904     HCab    G    A        0      0        2 
   9   chr9_52340904     HPrz    G    A        0      0        2 
   9   chr9_52340904     ZBoe    G    A        0      0        2 
   9   chr9_52340904     ZGre    G    A        0      0        2 
   9   chr9_52340904     ZHar    G    A        1      2        2 
   9   chr9_52340904   Sample    G    A        0      0        2 
   9   chr9_52342151     AAsi    A    C        0      0        2 
   9   chr9_52342151     AKia    A    C        0      0        2 
   9   chr9_52342151     AOna    A    C        0      0        2 
   9   chr9_52342151     ASom    A    C        0      0        2 
   9   chr9_52342151     HCab    A    C        1      2        2 
   9   chr9_52342151     HPrz    A    C        1      2        2 
   9   chr9_52342151     ZBoe    A    C        0      0        2 
   9   chr9_52342151     ZGre    A    C        0      0        2 
   9   chr9_52342151     ZHar    A    C        0      0        2 
   9   chr9_52342151   Sample    A    C        0      0        2 
   9   chr9_52343399     AAsi    C    T        0      0        2 
   9   chr9_52343399     AKia    C    T        0      0        2 
   9   chr9_52343399     AOna    C    T        0      0        2 
   9   chr9_52343399     ASom    C    T        0      0        2 
   9   chr9_52343399     HCab    C    T      0.5      1        2 
   9   chr9_52343399     HPrz    C    T        0      0        2 
   9   chr9_52343399     ZBoe    C    T        0      0        2 
   9   chr9_52343399     ZGre    C    T        0      0        2 
   9   chr9_52343399     ZHar    C    T        0      0        2 
   9   chr9_52343399   Sample    C    T        0      0        2 
   9   chr9_52355501     AAsi    G    A        0      0        2 
   9   chr9_52355501     AKia    G    A        0      0        2 
   9   chr9_52355501     AOna    G    A        0      0        2 
   9   chr9_52355501     ASom    G    A        0      0        2 
   9   chr9_52355501     HCab    G    A        0      0        2 
   9   chr9_52355501     HPrz    G    A        0      0        2 
   9   chr9_52355501     ZBoe    G    A        1      2        2 
   9   chr9_52355501     ZGre    G    A        1      2        2 
   9   chr9_52355501     ZHar    G    A        1      2        2 
   9   chr9_52355501   Sample    G    A        0      0        2 
   9   chr9_52360848     AAsi    C    G        0      0        2 
   9   chr9_52360848     AKia    C    G        0      0        2 
   9   chr9_52360848     AOna    C    G        0      0        2 
   9   chr9_52360848     ASom    C    G        0      0        2 
   9   chr9_52360848     HCab    C    G        1      2        2 
   9   chr9_52360848     HPrz    C    G        1      2        2 
   9   chr9_52360848     ZBoe    C    G        1      2        2 
   9   chr9_52360848     ZGre    C    G        1      2        2 
   9   chr9_52360848     ZHar    C    G        0      0        2 
   9   chr9_52360848   Sample    C    G        0      0        2 
   9   chr9_52360895     AAsi    A    G        0      0        2 
   9   chr9_52360895     AKia    A    G        0      0        2 
   9   chr9_52360895     AOna    A    G        0      0        2 
   9   chr9_52360895     ASom    A    G        0      0        2 
   9   chr9_52360895     HCab    A    G        0      0        2 
   9   chr9_52360895     HPrz    A    G        0      0        2 
   9   chr9_52360895     ZBoe    A    G        0      0        2 
   9   chr9_52360895     ZGre    A    G        0      0        2 
   9   chr9_52360895     ZHar    A    G        1      2        2 
   9   chr9_52360895   Sample    A    G        0      0        2 
   9   chr9_52361266     AAsi    A    G        0      0        2 
   9   chr9_52361266     AKia    A    G        0      0        2 
   9   chr9_52361266     AOna    A    G      0.5      1        2 
   9   chr9_52361266     ASom    A    G        0      0        2 
   9   chr9_52361266     HCab    A    G        0      0        2 
   9   chr9_52361266     HPrz    A    G        0      0        2 
   9   chr9_52361266     ZBoe    A    G        0      0        2 
   9   chr9_52361266     ZGre    A    G        0      0        2 
   9   chr9_52361266     ZHar    A    G        0      0        2 
   9   chr9_52361266   Sample    A    G        0      0        2 
   9   chr9_52366611     AAsi    C    T        0      0        2 
   9   chr9_52366611     AKia    C    T        0      0        2 
   9   chr9_52366611     AOna    C    T        0      0        2 
   9   chr9_52366611     ASom    C    T        0      0        2 
   9   chr9_52366611     HCab    C    T        1      2        2 
   9   chr9_52366611     HPrz    C    T        1      2        2 
   9   chr9_52366611     ZBoe    C    T        0      0        2 
   9   chr9_52366611     ZGre    C    T        0      0        2 
   9   chr9_52366611     ZHar    C    T        0      0        2 
   9   chr9_52366611   Sample    C    T        0      0        2 
   9   chr9_52369365     AAsi    T    C        0      0        2 
   9   chr9_52369365     AKia    T    C        0      0        2 
   9   chr9_52369365     AOna    T    C        0      0        2 
   9   chr9_52369365     ASom    T    C        0      0        2 
   9   chr9_52369365     HCab    T    C        1      2        2 
   9   chr9_52369365     HPrz    T    C        1      2        2 
   9   chr9_52369365     ZBoe    T    C        0      0        2 
   9   chr9_52369365     ZGre    T    C        0      0        2 
   9   chr9_52369365     ZHar    T    C        0      0        2 
   9   chr9_52369365   Sample    T    C        0      0        2 
   9   chr9_52369944     AAsi    A    G        0      0        2 
   9   chr9_52369944     AKia    A    G      0.5      1        2 
   9   chr9_52369944     AOna    A    G        0      0        2 
   9   chr9_52369944     ASom    A    G        0      0        2 
   9   chr9_52369944     HCab    A    G        0      0        2 
   9   chr9_52369944     HPrz    A    G        0      0        2 
   9   chr9_52369944     ZBoe    A    G        0      0        2 
   9   chr9_52369944     ZGre    A    G        0      0        2 
   9   chr9_52369944     ZHar    A    G        0      0        2 
   9   chr9_52369944   Sample    A    G        0      0        2 
   9   chr9_52373431     AAsi    G    T        0      0        2 
   9   chr9_52373431     AKia    G    T        0      0        2 
   9   chr9_52373431     AOna    G    T        0      0        2 
   9   chr9_52373431     ASom    G    T        0      0        2 
   9   chr9_52373431     HCab    G    T        0      0        2 
   9   chr9_52373431     HPrz    G    T      0.5      1        2 
   9   chr9_52373431     ZBoe    G    T        0      0        2 
   9   chr9_52373431     ZGre    G    T        0      0        2 
   9   chr9_52373431     ZHar    G    T        0      0        2 
   9   chr9_52373431   Sample    G    T        0      0        2 
   9   chr9_52373983     AAsi    A    C        0      0        2 
   9   chr9_52373983     AKia    A    C        0      0        2 
   9   chr9_52373983     AOna    A    C        0      0        2 
   9   chr9_52373983     ASom    A    C        0      0        2 
   9   chr9_52373983     HCab    A    C        1      2        2 
   9   chr9_52373983     HPrz    A    C      0.5      1        2 
   9   chr9_52373983     ZBoe    A    C        0      0        2 
   9   chr9_52373983     ZGre    A    C        0      0        2 
   9   chr9_52373983     ZHar    A    C        0      0        2 
   9   chr9_52373983   Sample    A    C        0      0        2 
   9   chr9_52374135     AAsi    T    G        0      0        2 
   9   chr9_52374135     AKia    T    G        0      0        2 
   9   chr9_52374135     AOna    T    G        0      0        2 
   9   chr9_52374135     ASom    T    G        0      0        2 
   9   chr9_52374135     HCab    T    G        0      0        2 
   9   chr9_52374135     HPrz    T    G        0      0        2 
   9   chr9_52374135     ZBoe    T    G        0      0        2 
   9   chr9_52374135     ZGre    T    G        0      0        2 
   9   chr9_52374135     ZHar    T    G        1      2        2 
   9   chr9_52374135   Sample    T    G        0      0        2 
   9   chr9_52380898     AAsi    A    G        0      0        2 
   9   chr9_52380898     AKia    A    G        0      0        2 
   9   chr9_52380898     AOna    A    G        0      0        2 
   9   chr9_52380898     ASom    A    G        0      0        2 
   9   chr9_52380898     HCab    A    G        1      2        2 
   9   chr9_52380898     HPrz    A    G        1      2        2 
   9   chr9_52380898     ZBoe    A    G        0      0        2 
   9   chr9_52380898     ZGre    A    G        0      0        2 
   9   chr9_52380898     ZHar    A    G        0      0        2 
   9   chr9_52380898   Sample    A    G        0      0        2 
   9   chr9_52382456     AAsi    A    G      0.5      1        2 
   9   chr9_52382456     AKia    A    G        0      0        2 
   9   chr9_52382456     AOna    A    G        0      0        2 
   9   chr9_52382456     ASom    A    G        0      0        2 
   9   chr9_52382456     HCab    A    G        0      0        2 
   9   chr9_52382456     HPrz    A    G        0      0        2 
   9   chr9_52382456     ZBoe    A    G        0      0        2 
   9   chr9_52382456     ZGre    A    G        0      0        2 
   9   chr9_52382456     ZHar    A    G        0      0        2 
   9   chr9_52382456   Sample    A    G        0      0        2 
   9   chr9_52384035     AAsi    A    G        1      2        2 
   9   chr9_52384035     AKia    A    G        1      2        2 
   9   chr9_52384035     AOna    A    G        0      0        2 
   9   chr9_52384035     ASom    A    G        1      2        2 
   9   chr9_52384035     HCab    A    G        0      0        2 
   9   chr9_52384035     HPrz    A    G        0      0        2 
   9   chr9_52384035     ZBoe    A    G        0      0        2 
   9   chr9_52384035     ZGre    A    G        0      0        2 
   9   chr9_52384035     ZHar    A    G        0      0        2 
   9   chr9_52384035   Sample    A    G        1      2        2 
   9   chr9_52395977     AAsi    T    C        0      0        2 
   9   chr9_52395977     AKia    T    C        0      0        2 
   9   chr9_52395977     AOna    T    C        0      0        2 
   9   chr9_52395977     ASom    T    C        0      0        2 
   9   chr9_52395977     HCab    T    C        0      0        2 
   9   chr9_52395977     HPrz    T    C        0      0        2 
   9   chr9_52395977     ZBoe    T    C        0      0        2 
   9   chr9_52395977     ZGre    T    C        1      2        2 
   9   chr9_52395977     ZHar    T    C        0      0        2 
   9   chr9_52395977   Sample    T    C        0      0        2 
   9   chr9_52404906     AAsi    A    G        0      0        2 
   9   chr9_52404906     AKia    A    G        0      0        2 
   9   chr9_52404906     AOna    A    G        0      0        2 
   9   chr9_52404906     ASom    A    G        0      0        2 
   9   chr9_52404906     HCab    A    G      0.5      1        2 
   9   chr9_52404906     HPrz    A    G        0      0        2 
   9   chr9_52404906     ZBoe    A    G        0      0        2 
   9   chr9_52404906     ZGre    A    G        0      0        2 
   9   chr9_52404906     ZHar    A    G        0      0        2 
   9   chr9_52404906   Sample    A    G        0      0        2 
   9   chr9_52413610     AAsi    T    C        0      0        2 
   9   chr9_52413610     AKia    T    C        0      0        2 
   9   chr9_52413610     AOna    T    C        0      0        2 
   9   chr9_52413610     ASom    T    C        0      0        2 
   9   chr9_52413610     HCab    T    C      0.5      1        2 
   9   chr9_52413610     HPrz    T    C        0      0        2 
   9   chr9_52413610     ZBoe    T    C        0      0        2 
   9   chr9_52413610     ZGre    T    C        0      0        2 
   9   chr9_52413610     ZHar    T    C        0      0        2 
   9   chr9_52413610   Sample    T    C        0      0        2 
   9   chr9_52420930     AAsi    A    G        0      0        2 
   9   chr9_52420930     AKia    A    G        0      0        2 
   9   chr9_52420930     AOna    A    G        0      0        2 
   9   chr9_52420930     ASom    A    G        0      0        2 
   9   chr9_52420930     HCab    A    G        1      2        2 
   9   chr9_52420930     HPrz    A    G        1      2        2 
   9   chr9_52420930     ZBoe    A    G        0      0        2 
   9   chr9_52420930     ZGre    A    G        0      0        2 
   9   chr9_52420930     ZHar    A    G        0      0        2 
   9   chr9_52420930   Sample    A    G        0      0        2 
   9   chr9_52424378     AAsi    A    G        0      0        2 
   9   chr9_52424378     AKia    A    G        0      0        2 
   9   chr9_52424378     AOna    A    G        0      0        2 
   9   chr9_52424378     ASom    A    G        0      0        2 
   9   chr9_52424378     HCab    A    G        1      2        2 
   9   chr9_52424378     HPrz    A    G        1      2        2 
   9   chr9_52424378     ZBoe    A    G        0      0        2 
   9   chr9_52424378     ZGre    A    G        0      0        2 
   9   chr9_52424378     ZHar    A    G        0      0        2 
   9   chr9_52424378   Sample    A    G        0      0        2 
   9   chr9_52424721     AAsi    T    G      0.5      1        2 
   9   chr9_52424721     AKia    T    G        0      0        2 
   9   chr9_52424721     AOna    T    G        0      0        2 
   9   chr9_52424721     ASom    T    G        0      0        2 
   9   chr9_52424721     HCab    T    G        0      0        2 
   9   chr9_52424721     HPrz    T    G        0      0        2 
   9   chr9_52424721     ZBoe    T    G        0      0        2 
   9   chr9_52424721     ZGre    T    G        0      0        2 
   9   chr9_52424721     ZHar    T    G        0      0        2 
   9   chr9_52424721   Sample    T    G        0      0        2 
   9   chr9_52428673     AAsi    C    T        0      0        2 
   9   chr9_52428673     AKia    C    T        0      0        2 
   9   chr9_52428673     AOna    C    T        0      0        2 
   9   chr9_52428673     ASom    C    T        0      0        2 
   9   chr9_52428673     HCab    C    T        0      0        2 
   9   chr9_52428673     HPrz    C    T        0      0        2 
   9   chr9_52428673     ZBoe    C    T        1      2        2 
   9   chr9_52428673     ZGre    C    T        0      0        2 
   9   chr9_52428673     ZHar    C    T        0      0        2 
   9   chr9_52428673   Sample    C    T        0      0        2 
   9   chr9_52438442     AAsi    G    A        0      0        2 
   9   chr9_52438442     AKia    G    A        0      0        2 
   9   chr9_52438442     AOna    G    A        0      0        2 
   9   chr9_52438442     ASom    G    A        0      0        2 
   9   chr9_52438442     HCab    G    A        1      2        2 
   9   chr9_52438442     HPrz    G    A        1      2        2 
   9   chr9_52438442     ZBoe    G    A        0      0        2 
   9   chr9_52438442     ZGre    G    A        0      0        2 
   9   chr9_52438442     ZHar    G    A        0      0        2 
   9   chr9_52438442   Sample    G    A        0      0        2 
   9   chr9_52442217     AAsi    G    A        0      0        2 
   9   chr9_52442217     AKia    G    A        0      0        2 
   9   chr9_52442217     AOna    G    A        0      0        2 
   9   chr9_52442217     ASom    G    A        0      0        2 
   9   chr9_52442217     HCab    G    A        0      0        2 
   9   chr9_52442217     HPrz    G    A        0      0        2 
   9   chr9_52442217     ZBoe    G    A      0.5      1        2 
   9   chr9_52442217     ZGre    G    A        0      0        2 
   9   chr9_52442217     ZHar    G    A        0      0        2 
   9   chr9_52442217   Sample    G    A        0      0        2 
   9   chr9_52443413     AAsi    T    C        0      0        2 
   9   chr9_52443413     AKia    T    C        0      0        2 
   9   chr9_52443413     AOna    T    C        0      0        2 
   9   chr9_52443413     ASom    T    C        0      0        2 
   9   chr9_52443413     HCab    T    C        0      0        2 
   9   chr9_52443413     HPrz    T    C        0      0        2 
   9   chr9_52443413     ZBoe    T    C      0.5      1        2 
   9   chr9_52443413     ZGre    T    C        0      0        2 
   9   chr9_52443413     ZHar    T    C        0      0        2 
   9   chr9_52443413   Sample    T    C        0      0        2 
   9   chr9_52445543     AAsi    C    T        0      0        2 
   9   chr9_52445543     AKia    C    T        0      0        2 
   9   chr9_52445543     AOna    C    T        0      0        2 
   9   chr9_52445543     ASom    C    T        0      0        2 
   9   chr9_52445543     HCab    C    T        1      2        2 
   9   chr9_52445543     HPrz    C    T        1      2        2 
   9   chr9_52445543     ZBoe    C    T        0      0        2 
   9   chr9_52445543     ZGre    C    T        0      0        2 
   9   chr9_52445543     ZHar    C    T        0      0        2 
   9   chr9_52445543   Sample    C    T        0      0        2 
   9   chr9_52450867     AAsi    G    C        0      0        2 
   9   chr9_52450867     AKia    G    C        0      0        2 
   9   chr9_52450867     AOna    G    C        0      0        2 
   9   chr9_52450867     ASom    G    C        0      0        2 
   9   chr9_52450867     HCab    G    C        0      0        2 
   9   chr9_52450867     HPrz    G    C        0      0        2 
   9   chr9_52450867     ZBoe    G    C        1      2        2 
   9   chr9_52450867     ZGre    G    C        0      0        2 
   9   chr9_52450867     ZHar    G    C        0      0        2 
   9   chr9_52450867   Sample    G    C        0      0        2 
   9   chr9_52455492     AAsi    T    G        0      0        2 
   9   chr9_52455492     AKia    T    G        0      0        2 
   9   chr9_52455492     AOna    T    G        0      0        2 
   9   chr9_52455492     ASom    T    G        0      0        2 
   9   chr9_52455492     HCab    T    G        1      2        2 
   9   chr9_52455492     HPrz    T    G        1      2        2 
   9   chr9_52455492     ZBoe    T    G        0      0        2 
   9   chr9_52455492     ZGre    T    G        0      0        2 
   9   chr9_52455492     ZHar    T    G        0      0        2 
   9   chr9_52455492   Sample    T    G        0      0        2 
   9   chr9_52455858     AAsi    C    T        0      0        2 
   9   chr9_52455858     AKia    C    T        0      0        2 
   9   chr9_52455858     AOna    C    T        0      0        2 
   9   chr9_52455858     ASom    C    T        0      0        2 
   9   chr9_52455858     HCab    C    T        0      0        2 
   9   chr9_52455858     HPrz    C    T        0      0        2 
   9   chr9_52455858     ZBoe    C    T        0      0        2 
   9   chr9_52455858     ZGre    C    T        0      0        2 
   9   chr9_52455858     ZHar    C    T        1      2        2 
   9   chr9_52455858   Sample    C    T        0      0        2 
   9   chr9_52457608     AAsi    A    G        0      0        2 
   9   chr9_52457608     AKia    A    G        0      0        2 
   9   chr9_52457608     AOna    A    G        0      0        2 
   9   chr9_52457608     ASom    A    G        0      0        2 
   9   chr9_52457608     HCab    A    G        0      0        2 
   9   chr9_52457608     HPrz    A    G      0.5      1        2 
   9   chr9_52457608     ZBoe    A    G      0.5      1        2 
   9   chr9_52457608     ZGre    A    G        0      0        2 
   9   chr9_52457608     ZHar    A    G        0      0        2 
   9   chr9_52457608   Sample    A    G        0      0        2 
   9   chr9_52457836     AAsi    G    C        0      0        2 
   9   chr9_52457836     AKia    G    C        0      0        2 
   9   chr9_52457836     AOna    G    C        0      0        2 
   9   chr9_52457836     ASom    G    C        0      0        2 
   9   chr9_52457836     HCab    G    C      0.5      1        2 
   9   chr9_52457836     HPrz    G    C        0      0        2 
   9   chr9_52457836     ZBoe    G    C        0      0        2 
   9   chr9_52457836     ZGre    G    C        0      0        2 
   9   chr9_52457836     ZHar    G    C        0      0        2 
   9   chr9_52457836   Sample    G    C        0      0        2 
   9   chr9_52459217     AAsi    A    T        0      0        2 
   9   chr9_52459217     AKia    A    T        0      0        2 
   9   chr9_52459217     AOna    A    T        0      0        2 
   9   chr9_52459217     ASom    A    T        0      0        2 
   9   chr9_52459217     HCab    A    T        1      2        2 
   9   chr9_52459217     HPrz    A    T        1      2        2 
   9   chr9_52459217     ZBoe    A    T        0      0        2 
   9   chr9_52459217     ZGre    A    T        0      0        2 
   9   chr9_52459217     ZHar    A    T        0      0        2 
   9   chr9_52459217   Sample    A    T        0      0        2 
   9   chr9_52461709     AAsi    T    C        0      0        2 
   9   chr9_52461709     AKia    T    C        0      0        2 
   9   chr9_52461709     AOna    T    C        0      0        2 
   9   chr9_52461709     ASom    T    C        0      0        2 
   9   chr9_52461709     HCab    T    C        1      2        2 
   9   chr9_52461709     HPrz    T    C        1      2        2 
   9   chr9_52461709     ZBoe    T    C        0      0        2 
   9   chr9_52461709     ZGre    T    C        0      0        2 
   9   chr9_52461709     ZHar    T    C        0      0        2 
   9   chr9_52461709   Sample    T    C        0      0        2 
   9   chr9_52462160     AAsi    C    T        0      0        2 
   9   chr9_52462160     AKia    C    T        0      0        2 
   9   chr9_52462160     AOna    C    T        0      0        2 
   9   chr9_52462160     ASom    C    T        0      0        2 
   9   chr9_52462160     HCab    C    T      0.5      1        2 
   9   chr9_52462160     HPrz    C    T        0      0        2 
   9   chr9_52462160     ZBoe    C    T        0      0        2 
   9   chr9_52462160     ZGre    C    T        0      0        2 
   9   chr9_52462160     ZHar    C    T        0      0        2 
   9   chr9_52462160   Sample    C    T        0      0        2 
   9   chr9_52474576     AAsi    T    C        0      0        2 
   9   chr9_52474576     AKia    T    C        0      0        2 
   9   chr9_52474576     AOna    T    C        0      0        2 
   9   chr9_52474576     ASom    T    C        0      0        2 
   9   chr9_52474576     HCab    T    C        1      2        2 
   9   chr9_52474576     HPrz    T    C        1      2        2 
   9   chr9_52474576     ZBoe    T    C        0      0        2 
   9   chr9_52474576     ZGre    T    C        0      0        2 
   9   chr9_52474576     ZHar    T    C        0      0        2 
   9   chr9_52474576   Sample    T    C        0      0        2 
   9   chr9_52483173     AAsi    A    G        0      0        2 
   9   chr9_52483173     AKia    A    G        0      0        2 
   9   chr9_52483173     AOna    A    G        0      0        2 
   9   chr9_52483173     ASom    A    G        0      0        2 
   9   chr9_52483173     HCab    A    G        0      0        2 
   9   chr9_52483173     HPrz    A    G        0      0        2 
   9   chr9_52483173     ZBoe    A    G        0      0        2 
   9   chr9_52483173     ZGre    A    G        1      2        2 
   9   chr9_52483173     ZHar    A    G        0      0        2 
   9   chr9_52483173   Sample    A    G        0      0        2 
   9   chr9_52489363     AAsi    T    G      0.5      1        2 
   9   chr9_52489363     AKia    T    G        0      0        2 
   9   chr9_52489363     AOna    T    G        0      0        2 
   9   chr9_52489363     ASom    T    G        0      0        2 
   9   chr9_52489363     HCab    T    G        0      0        2 
   9   chr9_52489363     HPrz    T    G        0      0        2 
   9   chr9_52489363     ZBoe    T    G        0      0        2 
   9   chr9_52489363     ZGre    T    G        0      0        2 
   9   chr9_52489363     ZHar    T    G        0      0        2 
   9   chr9_52489363   Sample    T    G        0      0        2 
   9   chr9_52494821     AAsi    A    G        0      0        2 
   9   chr9_52494821     AKia    A    G        0      0        2 
   9   chr9_52494821     AOna    A    G        0      0        2 
   9   chr9_52494821     ASom    A    G        0      0        2 
   9   chr9_52494821     HCab    A    G        0      0        2 
   9   chr9_52494821     HPrz    A    G        0      0        2 
   9   chr9_52494821     ZBoe    A    G        0      0        2 
   9   chr9_52494821     ZGre    A    G        0      0        2 
   9   chr9_52494821     ZHar    A    G        1      2        2 
   9   chr9_52494821   Sample    A    G        0      0        2 
   9   chr9_52495120     AAsi    A    G        0      0        2 
   9   chr9_52495120     AKia    A    G        1      2        2 
   9   chr9_52495120     AOna    A    G        0      0        2 
   9   chr9_52495120     ASom    A    G        0      0        2 
   9   chr9_52495120     HCab    A    G        0      0        2 
   9   chr9_52495120     HPrz    A    G        0      0        2 
   9   chr9_52495120     ZBoe    A    G        0      0        2 
   9   chr9_52495120     ZGre    A    G        0      0        2 
   9   chr9_52495120     ZHar    A    G        0      0        2 
   9   chr9_52495120   Sample    A    G        0      0        2 
   9   chr9_52498289     AAsi    C    T        0      0        2 
   9   chr9_52498289     AKia    C    T        0      0        2 
   9   chr9_52498289     AOna    C    T        0      0        2 
   9   chr9_52498289     ASom    C    T        0      0        2 
   9   chr9_52498289     HCab    C    T        1      2        2 
   9   chr9_52498289     HPrz    C    T        1      2        2 
   9   chr9_52498289     ZBoe    C    T        0      0        2 
   9   chr9_52498289     ZGre    C    T        0      0        2 
   9   chr9_52498289     ZHar    C    T        0      0        2 
   9   chr9_52498289   Sample    C    T        0      0        2 
   9   chr9_52498794     AAsi    A    G        0      0        2 
   9   chr9_52498794     AKia    A    G        0      0        2 
   9   chr9_52498794     AOna    A    G        0      0        2 
   9   chr9_52498794     ASom    A    G        0      0        2 
   9   chr9_52498794     HCab    A    G        0      0        2 
   9   chr9_52498794     HPrz    A    G        0      0        2 
   9   chr9_52498794     ZBoe    A    G        0      0        2 
   9   chr9_52498794     ZGre    A    G        1      2        2 
   9   chr9_52498794     ZHar    A    G        0      0        2 
   9   chr9_52498794   Sample    A    G        0      0        2 
   9   chr9_52500148     AAsi    T    C      0.5      1        2 
   9   chr9_52500148     AKia    T    C        0      0        2 
   9   chr9_52500148     AOna    T    C        0      0        2 
   9   chr9_52500148     ASom    T    C        0      0        2 
   9   chr9_52500148     HCab    T    C        0      0        2 
   9   chr9_52500148     HPrz    T    C        0      0        2 
   9   chr9_52500148     ZBoe    T    C        0      0        2 
   9   chr9_52500148     ZGre    T    C        0      0        2 
   9   chr9_52500148     ZHar    T    C        0      0        2 
   9   chr9_52500148   Sample    T    C        0      0        2 
   9   chr9_52501575     AAsi    A    C        0      0        2 
   9   chr9_52501575     AKia    A    C        0      0        2 
   9   chr9_52501575     AOna    A    C        0      0        2 
   9   chr9_52501575     ASom    A    C      0.5      1        2 
   9   chr9_52501575     HCab    A    C        0      0        2 
   9   chr9_52501575     HPrz    A    C        0      0        2 
   9   chr9_52501575     ZBoe    A    C        0      0        2 
   9   chr9_52501575     ZGre    A    C        0      0        2 
   9   chr9_52501575     ZHar    A    C        0      0        2 
   9   chr9_52501575   Sample    A    C        0      0        2 
   9   chr9_52514933     AAsi    T    G      0.5      1        2 
   9   chr9_52514933     AKia    T    G        0      0        2 
   9   chr9_52514933     AOna    T    G        0      0        2 
   9   chr9_52514933     ASom    T    G      0.5      1        2 
   9   chr9_52514933     HCab    T    G        0      0        2 
   9   chr9_52514933     HPrz    T    G        0      0        2 
   9   chr9_52514933     ZBoe    T    G        0      0        2 
   9   chr9_52514933     ZGre    T    G        0      0        2 
   9   chr9_52514933     ZHar    T    G        0      0        2 
   9   chr9_52514933   Sample    T    G        0      0        2 
   9   chr9_52517904     AAsi    A    C        0      0        2 
   9   chr9_52517904     AKia    A    C        0      0        2 
   9   chr9_52517904     AOna    A    C        0      0        2 
   9   chr9_52517904     ASom    A    C        0      0        2 
   9   chr9_52517904     HCab    A    C        1      2        2 
   9   chr9_52517904     HPrz    A    C        1      2        2 
   9   chr9_52517904     ZBoe    A    C        0      0        2 
   9   chr9_52517904     ZGre    A    C        0      0        2 
   9   chr9_52517904     ZHar    A    C        0      0        2 
   9   chr9_52517904   Sample    A    C        0      0        2 
   9   chr9_52522149     AAsi    G    A        0      0        2 
   9   chr9_52522149     AKia    G    A        0      0        2 
   9   chr9_52522149     AOna    G    A        0      0        2 
   9   chr9_52522149     ASom    G    A        0      0        2 
   9   chr9_52522149     HCab    G    A        1      2        2 
   9   chr9_52522149     HPrz    G    A        1      2        2 
   9   chr9_52522149     ZBoe    G    A        0      0        2 
   9   chr9_52522149     ZGre    G    A        0      0        2 
   9   chr9_52522149     ZHar    G    A        0      0        2 
   9   chr9_52522149   Sample    G    A        0      0        2 
   9   chr9_52529185     AAsi    C    T        0      0        2 
   9   chr9_52529185     AKia    C    T        0      0        2 
   9   chr9_52529185     AOna    C    T        0      0        2 
   9   chr9_52529185     ASom    C    T        0      0        2 
   9   chr9_52529185     HCab    C    T        1      2        2 
   9   chr9_52529185     HPrz    C    T        1      2        2 
   9   chr9_52529185     ZBoe    C    T        0      0        2 
   9   chr9_52529185     ZGre    C    T        0      0        2 
   9   chr9_52529185     ZHar    C    T        0      0        2 
   9   chr9_52529185   Sample    C    T        0      0        2 
   9   chr9_52532184     AAsi    C    G        0      0        2 
   9   chr9_52532184     AKia    C    G        0      0        2 
   9   chr9_52532184     AOna    C    G        0      0        2 
   9   chr9_52532184     ASom    C    G        0      0        2 
   9   chr9_52532184     HCab    C    G        0      0        2 
   9   chr9_52532184     HPrz    C    G        0      0        2 
   9   chr9_52532184     ZBoe    C    G        0      0        2 
   9   chr9_52532184     ZGre    C    G      0.5      1        2 
   9   chr9_52532184     ZHar    C    G        0      0        2 
   9   chr9_52532184   Sample    C    G        0      0        2 
   9   chr9_52536227     AAsi    C    A        0      0        2 
   9   chr9_52536227     AKia    C    A        0      0        2 
   9   chr9_52536227     AOna    C    A        0      0        2 
   9   chr9_52536227     ASom    C    A        0      0        2 
   9   chr9_52536227     HCab    C    A        1      2        2 
   9   chr9_52536227     HPrz    C    A      0.5      1        2 
   9   chr9_52536227     ZBoe    C    A        0      0        2 
   9   chr9_52536227     ZGre    C    A        0      0        2 
   9   chr9_52536227     ZHar    C    A        0      0        2 
   9   chr9_52536227   Sample    C    A        0      0        2 
   9   chr9_52539053     AAsi    G    T      0.5      1        2 
   9   chr9_52539053     AKia    G    T        0      0        2 
   9   chr9_52539053     AOna    G    T        0      0        2 
   9   chr9_52539053     ASom    G    T        0      0        2 
   9   chr9_52539053     HCab    G    T        0      0        2 
   9   chr9_52539053     HPrz    G    T        0      0        2 
   9   chr9_52539053     ZBoe    G    T        0      0        2 
   9   chr9_52539053     ZGre    G    T        0      0        2 
   9   chr9_52539053     ZHar    G    T        0      0        2 
   9   chr9_52539053   Sample    G    T        0      0        2 
   9   chr9_52540497     AAsi    T    C        0      0        2 
   9   chr9_52540497     AKia    T    C        0      0        2 
   9   chr9_52540497     AOna    T    C        0      0        2 
   9   chr9_52540497     ASom    T    C        0      0        2 
   9   chr9_52540497     HCab    T    C        1      2        2 
   9   chr9_52540497     HPrz    T    C      0.5      1        2 
   9   chr9_52540497     ZBoe    T    C        0      0        2 
   9   chr9_52540497     ZGre    T    C        0      0        2 
   9   chr9_52540497     ZHar    T    C        0      0        2 
   9   chr9_52540497   Sample    T    C        0      0        2 
   9   chr9_52544430     AAsi    T    C        0      0        2 
   9   chr9_52544430     AKia    T    C        0      0        2 
   9   chr9_52544430     AOna    T    C        0      0        2 
   9   chr9_52544430     ASom    T    C        0      0        2 
   9   chr9_52544430     HCab    T    C        1      2        2 
   9   chr9_52544430     HPrz    T    C        1      2        2 
   9   chr9_52544430     ZBoe    T    C        0      0        2 
   9   chr9_52544430     ZGre    T    C        0      0        2 
   9   chr9_52544430     ZHar    T    C        0      0        2 
   9   chr9_52544430   Sample    T    C        0      0        2 
   9   chr9_52545191     AAsi    C    T        0      0        2 
   9   chr9_52545191     AKia    C    T        0      0        2 
   9   chr9_52545191     AOna    C    T        0      0        2 
   9   chr9_52545191     ASom    C    T        0      0        2 
   9   chr9_52545191     HCab    C    T        1      2        2 
   9   chr9_52545191     HPrz    C    T        1      2        2 
   9   chr9_52545191     ZBoe    C    T        0      0        2 
   9   chr9_52545191     ZGre    C    T        0      0        2 
   9   chr9_52545191     ZHar    C    T        0      0        2 
   9   chr9_52545191   Sample    C    T        0      0        2 
   9   chr9_52545629     AAsi    A    T        0      0        2 
   9   chr9_52545629     AKia    A    T        0      0        2 
   9   chr9_52545629     AOna    A    T        0      0        2 
   9   chr9_52545629     ASom    A    T      0.5      1        2 
   9   chr9_52545629     HCab    A    T        0      0        2 
   9   chr9_52545629     HPrz    A    T        0      0        2 
   9   chr9_52545629     ZBoe    A    T        0      0        2 
   9   chr9_52545629     ZGre    A    T        0      0        2 
   9   chr9_52545629     ZHar    A    T        0      0        2 
   9   chr9_52545629   Sample    A    T        0      0        2 
   9   chr9_52547697     AAsi    G    C        0      0        2 
   9   chr9_52547697     AKia    G    C        0      0        2 
   9   chr9_52547697     AOna    G    C        0      0        2 
   9   chr9_52547697     ASom    G    C        0      0        2 
   9   chr9_52547697     HCab    G    C        0      0        2 
   9   chr9_52547697     HPrz    G    C        0      0        2 
   9   chr9_52547697     ZBoe    G    C        0      0        2 
   9   chr9_52547697     ZGre    G    C        0      0        2 
   9   chr9_52547697     ZHar    G    C        1      2        2 
   9   chr9_52547697   Sample    G    C        0      0        2 
   9   chr9_52558199     AAsi    T    A        0      0        2 
   9   chr9_52558199     AKia    T    A        0      0        2 
   9   chr9_52558199     AOna    T    A      0.5      1        2 
   9   chr9_52558199     ASom    T    A        0      0        2 
   9   chr9_52558199     HCab    T    A        0      0        2 
   9   chr9_52558199     HPrz    T    A        0      0        2 
   9   chr9_52558199     ZBoe    T    A        0      0        2 
   9   chr9_52558199     ZGre    T    A        0      0        2 
   9   chr9_52558199     ZHar    T    A        0      0        2 
   9   chr9_52558199   Sample    T    A        0      0        2 
   9   chr9_52561622     AAsi    G    A        0      0        2 
   9   chr9_52561622     AKia    G    A        0      0        2 
   9   chr9_52561622     AOna    G    A        0      0        2 
   9   chr9_52561622     ASom    G    A        0      0        2 
   9   chr9_52561622     HCab    G    A      0.5      1        2 
   9   chr9_52561622     HPrz    G    A      0.5      1        2 
   9   chr9_52561622     ZBoe    G    A        0      0        2 
   9   chr9_52561622     ZGre    G    A        0      0        2 
   9   chr9_52561622     ZHar    G    A        0      0        2 
   9   chr9_52561622   Sample    G    A        0      0        2 
   9   chr9_52565101     AAsi    A    G        0      0        2 
   9   chr9_52565101     AKia    A    G        0      0        2 
   9   chr9_52565101     AOna    A    G        0      0        2 
   9   chr9_52565101     ASom    A    G        0      0        2 
   9   chr9_52565101     HCab    A    G        0      0        2 
   9   chr9_52565101     HPrz    A    G        0      0        2 
   9   chr9_52565101     ZBoe    A    G        0      0        2 
   9   chr9_52565101     ZGre    A    G        0      0        2 
   9   chr9_52565101     ZHar    A    G        1      2        2 
   9   chr9_52565101   Sample    A    G        0      0        2 
   9   chr9_52566315     AAsi    A    G        1      2        2 
   9   chr9_52566315     AKia    A    G        0      0        2 
   9   chr9_52566315     AOna    A    G        0      0        2 
   9   chr9_52566315     ASom    A    G        1      2        2 
   9   chr9_52566315     HCab    A    G        0      0        2 
   9   chr9_52566315     HPrz    A    G        0      0        2 
   9   chr9_52566315     ZBoe    A    G        0      0        2 
   9   chr9_52566315     ZGre    A    G        0      0        2 
   9   chr9_52566315     ZHar    A    G        0      0        2 
   9   chr9_52566315   Sample    A    G        1      2        2 
   9   chr9_52584028     AAsi    C    T        0      0        2 
   9   chr9_52584028     AKia    C    T        1      2        2 
   9   chr9_52584028     AOna    C    T        1      2        2 
   9   chr9_52584028     ASom    C    T        0      0        2 
   9   chr9_52584028     HCab    C    T        0      0        2 
   9   chr9_52584028     HPrz    C    T        0      0        2 
   9   chr9_52584028     ZBoe    C    T        0      0        2 
   9   chr9_52584028     ZGre    C    T        0      0        2 
   9   chr9_52584028     ZHar    C    T        0      0        2 
   9   chr9_52584028   Sample    C    T        0      0        2 
   9   chr9_52591375     AAsi    C    T        0      0        2 
   9   chr9_52591375     AKia    C    T        0      0        2 
   9   chr9_52591375     AOna    C    T        0      0        2 
   9   chr9_52591375     ASom    C    T        0      0        2 
   9   chr9_52591375     HCab    C    T        1      2        2 
   9   chr9_52591375     HPrz    C    T        1      2        2 
   9   chr9_52591375     ZBoe    C    T        0      0        2 
   9   chr9_52591375     ZGre    C    T        0      0        2 
   9   chr9_52591375     ZHar    C    T        0      0        2 
   9   chr9_52591375   Sample    C    T        0      0        2 
   9   chr9_52600323     AAsi    C    T        1      2        2 
   9   chr9_52600323     AKia    C    T        1      2        2 
   9   chr9_52600323     AOna    C    T        0      0        2 
   9   chr9_52600323     ASom    C    T        1      2        2 
   9   chr9_52600323     HCab    C    T        0      0        2 
   9   chr9_52600323     HPrz    C    T        0      0        2 
   9   chr9_52600323     ZBoe    C    T        0      0        2 
   9   chr9_52600323     ZGre    C    T        0      0        2 
   9   chr9_52600323     ZHar    C    T        0      0        2 
   9   chr9_52600323   Sample    C    T        1      2        2 
   9   chr9_52610344     AAsi    A    G        0      0        2 
   9   chr9_52610344     AKia    A    G        1      2        2 
   9   chr9_52610344     AOna    A    G        1      2        2 
   9   chr9_52610344     ASom    A    G        0      0        2 
   9   chr9_52610344     HCab    A    G        0      0        2 
   9   chr9_52610344     HPrz    A    G        0      0        2 
   9   chr9_52610344     ZBoe    A    G        0      0        2 
   9   chr9_52610344     ZGre    A    G        0      0        2 
   9   chr9_52610344     ZHar    A    G        0      0        2 
   9   chr9_52610344   Sample    A    G        0      0        2 
   9   chr9_52610829     AAsi    T    C        0      0        2 
   9   chr9_52610829     AKia    T    C        0      0        2 
   9   chr9_52610829     AOna    T    C        0      0        2 
   9   chr9_52610829     ASom    T    C        0      0        2 
   9   chr9_52610829     HCab    T    C        0      0        2 
   9   chr9_52610829     HPrz    T    C        0      0        2 
   9   chr9_52610829     ZBoe    T    C        0      0        2 
   9   chr9_52610829     ZGre    T    C        0      0        2 
   9   chr9_52610829     ZHar    T    C      0.5      1        2 
   9   chr9_52610829   Sample    T    C        0      0        2 
   9   chr9_52611086     AAsi    G    A        0      0        2 
   9   chr9_52611086     AKia    G    A        0      0        2 
   9   chr9_52611086     AOna    G    A        0      0        2 
   9   chr9_52611086     ASom    G    A        0      0        2 
   9   chr9_52611086     HCab    G    A        0      0        2 
   9   chr9_52611086     HPrz    G    A        0      0        2 
   9   chr9_52611086     ZBoe    G    A      0.5      1        2 
   9   chr9_52611086     ZGre    G    A        0      0        2 
   9   chr9_52611086     ZHar    G    A        0      0        2 
   9   chr9_52611086   Sample    G    A        0      0        2 
   9   chr9_52616984     AAsi    G    A        0      0        2 
   9   chr9_52616984     AKia    G    A        0      0        2 
   9   chr9_52616984     AOna    G    A        0      0        2 
   9   chr9_52616984     ASom    G    A        1      2        2 
   9   chr9_52616984     HCab    G    A        0      0        2 
   9   chr9_52616984     HPrz    G    A        0      0        2 
   9   chr9_52616984     ZBoe    G    A        0      0        2 
   9   chr9_52616984     ZGre    G    A        0      0        2 
   9   chr9_52616984     ZHar    G    A        0      0        2 
   9   chr9_52616984   Sample    G    A        0      0        2 
   9   chr9_52620007     AAsi    C    A        0      0        2 
   9   chr9_52620007     AKia    C    A        0      0        2 
   9   chr9_52620007     AOna    C    A        0      0        2 
   9   chr9_52620007     ASom    C    A        0      0        2 
   9   chr9_52620007     HCab    C    A      0.5      1        2 
   9   chr9_52620007     HPrz    C    A        1      2        2 
   9   chr9_52620007     ZBoe    C    A        0      0        2 
   9   chr9_52620007     ZGre    C    A        0      0        2 
   9   chr9_52620007     ZHar    C    A        0      0        2 
   9   chr9_52620007   Sample    C    A        0      0        2 
   9   chr9_52620444     AAsi    T    C        0      0        2 
   9   chr9_52620444     AKia    T    C        0      0        2 
   9   chr9_52620444     AOna    T    C        0      0        2 
   9   chr9_52620444     ASom    T    C        0      0        2 
   9   chr9_52620444     HCab    T    C        0      0        2 
   9   chr9_52620444     HPrz    T    C        0      0        2 
   9   chr9_52620444     ZBoe    T    C        0      0        2 
   9   chr9_52620444     ZGre    T    C      0.5      1        2 
   9   chr9_52620444     ZHar    T    C        0      0        2 
   9   chr9_52620444   Sample    T    C        0      0        2 
   9   chr9_52623838     AAsi    G    A        0      0        2 
   9   chr9_52623838     AKia    G    A      0.5      1        2 
   9   chr9_52623838     AOna    G    A        1      2        2 
   9   chr9_52623838     ASom    G    A        0      0        2 
   9   chr9_52623838     HCab    G    A        0      0        2 
   9   chr9_52623838     HPrz    G    A        0      0        2 
   9   chr9_52623838     ZBoe    G    A        0      0        2 
   9   chr9_52623838     ZGre    G    A        0      0        2 
   9   chr9_52623838     ZHar    G    A        0      0        2 
   9   chr9_52623838   Sample    G    A        0      0        2 
   9   chr9_52630590     AAsi    C    T        0      0        2 
   9   chr9_52630590     AKia    C    T        0      0        2 
   9   chr9_52630590     AOna    C    T        0      0        2 
   9   chr9_52630590     ASom    C    T        0      0        2 
   9   chr9_52630590     HCab    C    T        1      2        2 
   9   chr9_52630590     HPrz    C    T        1      2        2 
   9   chr9_52630590     ZBoe    C    T        0      0        2 
   9   chr9_52630590     ZGre    C    T        0      0        2 
   9   chr9_52630590     ZHar    C    T        0      0        2 
   9   chr9_52630590   Sample    C    T        0      0        2 
   9   chr9_52632364     AAsi    A    G        0      0        2 
   9   chr9_52632364     AKia    A    G      0.5      1        2 
   9   chr9_52632364     AOna    A    G        0      0        2 
   9   chr9_52632364     ASom    A    G        0      0        2 
   9   chr9_52632364     HCab    A    G        0      0        2 
   9   chr9_52632364     HPrz    A    G        0      0        2 
   9   chr9_52632364     ZBoe    A    G        0      0        2 
   9   chr9_52632364     ZGre    A    G        0      0        2 
   9   chr9_52632364     ZHar    A    G        0      0        2 
   9   chr9_52632364   Sample    A    G        0      0        2 
   9   chr9_52633637     AAsi    G    A        0      0        2 
   9   chr9_52633637     AKia    G    A        0      0        2 
   9   chr9_52633637     AOna    G    A        0      0        2 
   9   chr9_52633637     ASom    G    A        0      0        2 
   9   chr9_52633637     HCab    G    A        0      0        2 
   9   chr9_52633637     HPrz    G    A        0      0        2 
   9   chr9_52633637     ZBoe    G    A        0      0        2 
   9   chr9_52633637     ZGre    G    A      0.5      1        2 
   9   chr9_52633637     ZHar    G    A        0      0        2 
   9   chr9_52633637   Sample    G    A        0      0        2 
   9   chr9_52641049     AAsi    A    C        0      0        2 
   9   chr9_52641049     AKia    A    C        0      0        2 
   9   chr9_52641049     AOna    A    C        0      0        2 
   9   chr9_52641049     ASom    A    C        0      0        2 
   9   chr9_52641049     HCab    A    C        0      0        2 
   9   chr9_52641049     HPrz    A    C        0      0        2 
   9   chr9_52641049     ZBoe    A    C        0      0        2 
   9   chr9_52641049     ZGre    A    C        0      0        2 
   9   chr9_52641049     ZHar    A    C      0.5      1        2 
   9   chr9_52641049   Sample    A    C        0      0        2 
   9   chr9_52652382     AAsi    C    T        0      0        2 
   9   chr9_52652382     AKia    C    T        0      0        2 
   9   chr9_52652382     AOna    C    T        0      0        2 
   9   chr9_52652382     ASom    C    T        0      0        2 
   9   chr9_52652382     HCab    C    T        0      0        2 
   9   chr9_52652382     HPrz    C    T        0      0        2 
   9   chr9_52652382     ZBoe    C    T        1      2        2 
   9   chr9_52652382     ZGre    C    T        1      2        2 
   9   chr9_52652382     ZHar    C    T        1      2        2 
   9   chr9_52652382   Sample    C    T        0      0        2 
   9   chr9_52657606     AAsi    T    G        0      0        2 
   9   chr9_52657606     AKia    T    G        0      0        2 
   9   chr9_52657606     AOna    T    G        0      0        2 
   9   chr9_52657606     ASom    T    G        0      0        2 
   9   chr9_52657606     HCab    T    G        1      2        2 
   9   chr9_52657606     HPrz    T    G      0.5      1        2 
   9   chr9_52657606     ZBoe    T    G        0      0        2 
   9   chr9_52657606     ZGre    T    G        0      0        2 
   9   chr9_52657606     ZHar    T    G        0      0        2 
   9   chr9_52657606   Sample    T    G        0      0        2 
   9   chr9_52659662     AAsi    T    C        0      0        2 
   9   chr9_52659662     AKia    T    C        0      0        2 
   9   chr9_52659662     AOna    T    C        0      0        2 
   9   chr9_52659662     ASom    T    C        0      0        2 
   9   chr9_52659662     HCab    T    C        1      2        2 
   9   chr9_52659662     HPrz    T    C      0.5      1        2 
   9   chr9_52659662     ZBoe    T    C        0      0        2 
   9   chr9_52659662     ZGre    T    C        0      0        2 
   9   chr9_52659662     ZHar    T    C        0      0        2 
   9   chr9_52659662   Sample    T    C        0      0        2 
   9   chr9_52660716     AAsi    C    T        0      0        2 
   9   chr9_52660716     AKia    C    T        0      0        2 
   9   chr9_52660716     AOna    C    T        0      0        2 
   9   chr9_52660716     ASom    C    T        0      0        2 
   9   chr9_52660716     HCab    C    T        0      0        2 
   9   chr9_52660716     HPrz    C    T        0      0        2 
   9   chr9_52660716     ZBoe    C    T        0      0        2 
   9   chr9_52660716     ZGre    C    T        0      0        2 
   9   chr9_52660716     ZHar    C    T        1      2        2 
   9   chr9_52660716   Sample    C    T        0      0        2 
   9   chr9_52679781     AAsi    G    T        0      0        2 
   9   chr9_52679781     AKia    G    T        0      0        2 
   9   chr9_52679781     AOna    G    T        0      0        2 
   9   chr9_52679781     ASom    G    T        0      0        2 
   9   chr9_52679781     HCab    G    T        0      0        2 
   9   chr9_52679781     HPrz    G    T        0      0        2 
   9   chr9_52679781     ZBoe    G    T      0.5      1        2 
   9   chr9_52679781     ZGre    G    T        0      0        2 
   9   chr9_52679781     ZHar    G    T        0      0        2 
   9   chr9_52679781   Sample    G    T        0      0        2 
   9   chr9_52690670     AAsi    T    G        0      0        2 
   9   chr9_52690670     AKia    T    G        0      0        2 
   9   chr9_52690670     AOna    T    G        0      0        2 
   9   chr9_52690670     ASom    T    G        0      0        2 
   9   chr9_52690670     HCab    T    G        0      0        2 
   9   chr9_52690670     HPrz    T    G      0.5      1        2 
   9   chr9_52690670     ZBoe    T    G        0      0        2 
   9   chr9_52690670     ZGre    T    G        0      0        2 
   9   chr9_52690670     ZHar    T    G        0      0        2 
   9   chr9_52690670   Sample    T    G        0      0        2 
   9   chr9_52693819     AAsi    A    G        0      0        2 
   9   chr9_52693819     AKia    A    G        0      0        2 
   9   chr9_52693819     AOna    A    G        0      0        2 
   9   chr9_52693819     ASom    A    G      0.5      1        2 
   9   chr9_52693819     HCab    A    G        0      0        2 
   9   chr9_52693819     HPrz    A    G        0      0        2 
   9   chr9_52693819     ZBoe    A    G        0      0        2 
   9   chr9_52693819     ZGre    A    G        0      0        2 
   9   chr9_52693819     ZHar    A    G        0      0        2 
   9   chr9_52693819   Sample    A    G        0      0        2 
   9   chr9_52696268     AAsi    A    G        0      0        2 
   9   chr9_52696268     AKia    A    G        0      0        2 
   9   chr9_52696268     AOna    A    G        0      0        2 
   9   chr9_52696268     ASom    A    G        0      0        2 
   9   chr9_52696268     HCab    A    G        1      2        2 
   9   chr9_52696268     HPrz    A    G        0      0        2 
   9   chr9_52696268     ZBoe    A    G        0      0        2 
   9   chr9_52696268     ZGre    A    G        0      0        2 
   9   chr9_52696268     ZHar    A    G        0      0        2 
   9   chr9_52696268   Sample    A    G        0      0        2 
   9   chr9_52703501     AAsi    G    C        1      2        2 
   9   chr9_52703501     AKia    G    C        0      0        2 
   9   chr9_52703501     AOna    G    C        0      0        2 
   9   chr9_52703501     ASom    G    C      0.5      1        2 
   9   chr9_52703501     HCab    G    C        0      0        2 
   9   chr9_52703501     HPrz    G    C        0      0        2 
   9   chr9_52703501     ZBoe    G    C        0      0        2 
   9   chr9_52703501     ZGre    G    C        0      0        2 
   9   chr9_52703501     ZHar    G    C        0      0        2 
   9   chr9_52703501   Sample    G    C        0      0        2 
   9   chr9_52707498     AAsi    A    G      0.5      1        2 
   9   chr9_52707498     AKia    A    G        0      0        2 
   9   chr9_52707498     AOna    A    G        0      0        2 
   9   chr9_52707498     ASom    A    G      0.5      1        2 
   9   chr9_52707498     HCab    A    G        0      0        2 
   9   chr9_52707498     HPrz    A    G        0      0        2 
   9   chr9_52707498     ZBoe    A    G        0      0        2 
   9   chr9_52707498     ZGre    A    G        0      0        2 
   9   chr9_52707498     ZHar    A    G        0      0        2 
   9   chr9_52707498   Sample    A    G        0      0        2 
   9   chr9_52709486     AAsi    C    T        0      0        2 
   9   chr9_52709486     AKia    C    T        0      0        2 
   9   chr9_52709486     AOna    C    T        0      0        2 
   9   chr9_52709486     ASom    C    T        0      0        2 
   9   chr9_52709486     HCab    C    T        0      0        2 
   9   chr9_52709486     HPrz    C    T      0.5      1        2 
   9   chr9_52709486     ZBoe    C    T        0      0        2 
   9   chr9_52709486     ZGre    C    T        0      0        2 
   9   chr9_52709486     ZHar    C    T        0      0        2 
   9   chr9_52709486   Sample    C    T        0      0        2 
   9   chr9_52735028     AAsi    T    C        0      0        2 
   9   chr9_52735028     AKia    T    C        0      0        2 
   9   chr9_52735028     AOna    T    C        0      0        2 
   9   chr9_52735028     ASom    T    C        0      0        2 
   9   chr9_52735028     HCab    T    C        0      0        2 
   9   chr9_52735028     HPrz    T    C        0      0        2 
   9   chr9_52735028     ZBoe    T    C        0      0        2 
   9   chr9_52735028     ZGre    T    C        1      2        2 
   9   chr9_52735028     ZHar    T    C        0      0        2 
   9   chr9_52735028   Sample    T    C        0      0        2 
   9   chr9_52751830     AAsi    G    A        0      0        2 
   9   chr9_52751830     AKia    G    A        1      2        2 
   9   chr9_52751830     AOna    G    A        0      0        2 
   9   chr9_52751830     ASom    G    A        0      0        2 
   9   chr9_52751830     HCab    G    A        0      0        2 
   9   chr9_52751830     HPrz    G    A        0      0        2 
   9   chr9_52751830     ZBoe    G    A        0      0        2 
   9   chr9_52751830     ZGre    G    A        0      0        2 
   9   chr9_52751830     ZHar    G    A        0      0        2 
   9   chr9_52751830   Sample    G    A        0      0        2 
   9   chr9_52752823     AAsi    C    T      0.5      1        2 
   9   chr9_52752823     AKia    C    T        0      0        2 
   9   chr9_52752823     AOna    C    T        0      0        2 
   9   chr9_52752823     ASom    C    T      0.5      1        2 
   9   chr9_52752823     HCab    C    T        0      0        2 
   9   chr9_52752823     HPrz    C    T        0      0        2 
   9   chr9_52752823     ZBoe    C    T        0      0        2 
   9   chr9_52752823     ZGre    C    T        0      0        2 
   9   chr9_52752823     ZHar    C    T        0      0        2 
   9   chr9_52752823   Sample    C    T        1      2        2 
   9   chr9_52752859     AAsi    T    G        0      0        2 
   9   chr9_52752859     AKia    T    G        0      0        2 
   9   chr9_52752859     AOna    T    G      0.5      1        2 
   9   chr9_52752859     ASom    T    G        0      0        2 
   9   chr9_52752859     HCab    T    G        0      0        2 
   9   chr9_52752859     HPrz    T    G        0      0        2 
   9   chr9_52752859     ZBoe    T    G        0      0        2 
   9   chr9_52752859     ZGre    T    G        0      0        2 
   9   chr9_52752859     ZHar    T    G        0      0        2 
   9   chr9_52752859   Sample    T    G        0      0        2 
   9   chr9_52755702     AAsi    A    G        0      0        2 
   9   chr9_52755702     AKia    A    G        0      0        2 
   9   chr9_52755702     AOna    A    G        0      0        2 
   9   chr9_52755702     ASom    A    G      0.5      1        2 
   9   chr9_52755702     HCab    A    G        0      0        2 
   9   chr9_52755702     HPrz    A    G        0      0        2 
   9   chr9_52755702     ZBoe    A    G        1      2        2 
   9   chr9_52755702     ZGre    A    G        0      0        2 
   9   chr9_52755702     ZHar    A    G        0      0        2 
   9   chr9_52755702   Sample    A    G        0      0        2 
   9   chr9_52756546     AAsi    A    G        0      0        2 
   9   chr9_52756546     AKia    A    G        0      0        2 
   9   chr9_52756546     AOna    A    G        0      0        2 
   9   chr9_52756546     ASom    A    G        0      0        2 
   9   chr9_52756546     HCab    A    G        0      0        2 
   9   chr9_52756546     HPrz    A    G        0      0        2 
   9   chr9_52756546     ZBoe    A    G        0      0        2 
   9   chr9_52756546     ZGre    A    G        0      0        2 
   9   chr9_52756546     ZHar    A    G      0.5      1        2 
   9   chr9_52756546   Sample    A    G        0      0        2 
   9   chr9_52763651     AAsi    T    C        0      0        2 
   9   chr9_52763651     AKia    T    C        0      0        2 
   9   chr9_52763651     AOna    T    C        0      0        2 
   9   chr9_52763651     ASom    T    C        0      0        2 
   9   chr9_52763651     HCab    T    C        0      0        2 
   9   chr9_52763651     HPrz    T    C        0      0        2 
   9   chr9_52763651     ZBoe    T    C      0.5      1        2 
   9   chr9_52763651     ZGre    T    C        0      0        2 
   9   chr9_52763651     ZHar    T    C        0      0        2 
   9   chr9_52763651   Sample    T    C        0      0        2 
   9   chr9_52766272     AAsi    A    G        0      0        2 
   9   chr9_52766272     AKia    A    G        0      0        2 
   9   chr9_52766272     AOna    A    G        0      0        2 
   9   chr9_52766272     ASom    A    G        0      0        2 
   9   chr9_52766272     HCab    A    G        1      2        2 
   9   chr9_52766272     HPrz    A    G        1      2        2 
   9   chr9_52766272     ZBoe    A    G        0      0        2 
   9   chr9_52766272     ZGre    A    G        0      0        2 
   9   chr9_52766272     ZHar    A    G        0      0        2 
   9   chr9_52766272   Sample    A    G        0      0        2 
   9   chr9_52771914     AAsi    G    A        0      0        2 
   9   chr9_52771914     AKia    G    A        0      0        2 
   9   chr9_52771914     AOna    G    A        0      0        2 
   9   chr9_52771914     ASom    G    A        0      0        2 
   9   chr9_52771914     HCab    G    A        1      2        2 
   9   chr9_52771914     HPrz    G    A        1      2        2 
   9   chr9_52771914     ZBoe    G    A        0      0        2 
   9   chr9_52771914     ZGre    G    A        0      0        2 
   9   chr9_52771914     ZHar    G    A        0      0        2 
   9   chr9_52771914   Sample    G    A        0      0        2 
   9   chr9_52774696     AAsi    G    A      0.5      1        2 
   9   chr9_52774696     AKia    G    A        0      0        2 
   9   chr9_52774696     AOna    G    A        0      0        2 
   9   chr9_52774696     ASom    G    A      0.5      1        2 
   9   chr9_52774696     HCab    G    A        0      0        2 
   9   chr9_52774696     HPrz    G    A        0      0        2 
   9   chr9_52774696     ZBoe    G    A        0      0        2 
   9   chr9_52774696     ZGre    G    A        0      0        2 
   9   chr9_52774696     ZHar    G    A        0      0        2 
   9   chr9_52774696   Sample    G    A        0      0        2 
   9   chr9_52774890     AAsi    A    G        0      0        2 
   9   chr9_52774890     AKia    A    G        0      0        2 
   9   chr9_52774890     AOna    A    G        0      0        2 
   9   chr9_52774890     ASom    A    G        0      0        2 
   9   chr9_52774890     HCab    A    G        1      2        2 
   9   chr9_52774890     HPrz    A    G        1      2        2 
   9   chr9_52774890     ZBoe    A    G        0      0        2 
   9   chr9_52774890     ZGre    A    G        0      0        2 
   9   chr9_52774890     ZHar    A    G        0      0        2 
   9   chr9_52774890   Sample    A    G        0      0        2 
   9   chr9_52799120     AAsi    T    C        0      0        2 
   9   chr9_52799120     AKia    T    C        0      0        2 
   9   chr9_52799120     AOna    T    C        0      0        2 
   9   chr9_52799120     ASom    T    C        0      0        2 
   9   chr9_52799120     HCab    T    C        0      0        2 
   9   chr9_52799120     HPrz    T    C        0      0        2 
   9   chr9_52799120     ZBoe    T    C        0      0        2 
   9   chr9_52799120     ZGre    T    C        0      0        2 
   9   chr9_52799120     ZHar    T    C        1      2        2 
   9   chr9_52799120   Sample    T    C        0      0        2 
   9   chr9_52802678     AAsi    T    C        0      0        2 
   9   chr9_52802678     AKia    T    C        0      0        2 
   9   chr9_52802678     AOna    T    C        0      0        2 
   9   chr9_52802678     ASom    T    C        0      0        2 
   9   chr9_52802678     HCab    T    C        1      2        2 
   9   chr9_52802678     HPrz    T    C        1      2        2 
   9   chr9_52802678     ZBoe    T    C        0      0        2 
   9   chr9_52802678     ZGre    T    C        0      0        2 
   9   chr9_52802678     ZHar    T    C        0      0        2 
   9   chr9_52802678   Sample    T    C        0      0        2 
   9   chr9_52806516     AAsi    T    C        0      0        2 
   9   chr9_52806516     AKia    T    C        0      0        2 
   9   chr9_52806516     AOna    T    C        0      0        2 
   9   chr9_52806516     ASom    T    C        0      0        2 
   9   chr9_52806516     HCab    T    C        0      0        2 
   9   chr9_52806516     HPrz    T    C      0.5      1        2 
   9   chr9_52806516     ZBoe    T    C        0      0        2 
   9   chr9_52806516     ZGre    T    C        0      0        2 
   9   chr9_52806516     ZHar    T    C        0      0        2 
   9   chr9_52806516   Sample    T    C        0      0        2 
   9   chr9_52809974     AAsi    T    C        0      0        2 
   9   chr9_52809974     AKia    T    C        1      2        2 
   9   chr9_52809974     AOna    T    C        1      2        2 
   9   chr9_52809974     ASom    T    C        0      0        2 
   9   chr9_52809974     HCab    T    C        0      0        2 
   9   chr9_52809974     HPrz    T    C        0      0        2 
   9   chr9_52809974     ZBoe    T    C        0      0        2 
   9   chr9_52809974     ZGre    T    C        0      0        2 
   9   chr9_52809974     ZHar    T    C        0      0        2 
   9   chr9_52809974   Sample    T    C        0      0        2 
   9   chr9_52811231     AAsi    G    C        0      0        2 
   9   chr9_52811231     AKia    G    C        1      2        2 
   9   chr9_52811231     AOna    G    C        0      0        2 
   9   chr9_52811231     ASom    G    C        0      0        2 
   9   chr9_52811231     HCab    G    C        0      0        2 
   9   chr9_52811231     HPrz    G    C        0      0        2 
   9   chr9_52811231     ZBoe    G    C        0      0        2 
   9   chr9_52811231     ZGre    G    C        0      0        2 
   9   chr9_52811231     ZHar    G    C        0      0        2 
   9   chr9_52811231   Sample    G    C        0      0        2 
   9   chr9_52821964     AAsi    A    T        0      0        2 
   9   chr9_52821964     AKia    A    T        0      0        2 
   9   chr9_52821964     AOna    A    T        0      0        2 
   9   chr9_52821964     ASom    A    T        0      0        2 
   9   chr9_52821964     HCab    A    T        0      0        2 
   9   chr9_52821964     HPrz    A    T        0      0        2 
   9   chr9_52821964     ZBoe    A    T        1      2        2 
   9   chr9_52821964     ZGre    A    T        0      0        2 
   9   chr9_52821964     ZHar    A    T        0      0        2 
   9   chr9_52821964   Sample    A    T        0      0        2 
   9   chr9_52838722     AAsi    G    A        0      0        2 
   9   chr9_52838722     AKia    G    A        0      0        2 
   9   chr9_52838722     AOna    G    A        0      0        2 
   9   chr9_52838722     ASom    G    A      0.5      1        2 
   9   chr9_52838722     HCab    G    A        0      0        2 
   9   chr9_52838722     HPrz    G    A        0      0        2 
   9   chr9_52838722     ZBoe    G    A        0      0        2 
   9   chr9_52838722     ZGre    G    A        0      0        2 
   9   chr9_52838722     ZHar    G    A        0      0        2 
   9   chr9_52838722   Sample    G    A        0      0        2 
   9   chr9_52839539     AAsi    C    A        0      0        2 
   9   chr9_52839539     AKia    C    A        0      0        2 
   9   chr9_52839539     AOna    C    A        0      0        2 
   9   chr9_52839539     ASom    C    A        0      0        2 
   9   chr9_52839539     HCab    C    A        0      0        2 
   9   chr9_52839539     HPrz    C    A      0.5      1        2 
   9   chr9_52839539     ZBoe    C    A        0      0        2 
   9   chr9_52839539     ZGre    C    A        0      0        2 
   9   chr9_52839539     ZHar    C    A        0      0        2 
   9   chr9_52839539   Sample    C    A        0      0        2 
   9   chr9_52842998     AAsi    G    A        0      0        2 
   9   chr9_52842998     AKia    G    A        0      0        2 
   9   chr9_52842998     AOna    G    A        0      0        2 
   9   chr9_52842998     ASom    G    A      0.5      1        2 
   9   chr9_52842998     HCab    G    A        0      0        2 
   9   chr9_52842998     HPrz    G    A        0      0        2 
   9   chr9_52842998     ZBoe    G    A        0      0        2 
   9   chr9_52842998     ZGre    G    A        0      0        2 
   9   chr9_52842998     ZHar    G    A        0      0        2 
   9   chr9_52842998   Sample    G    A        0      0        2 
   9   chr9_52844027     AAsi    T    C        0      0        2 
   9   chr9_52844027     AKia    T    C        0      0        2 
   9   chr9_52844027     AOna    T    C        0      0        2 
   9   chr9_52844027     ASom    T    C      0.5      1        2 
   9   chr9_52844027     HCab    T    C        0      0        2 
   9   chr9_52844027     HPrz    T    C        0      0        2 
   9   chr9_52844027     ZBoe    T    C        0      0        2 
   9   chr9_52844027     ZGre    T    C        0      0        2 
   9   chr9_52844027     ZHar    T    C        0      0        2 
   9   chr9_52844027   Sample    T    C        0      0        2 
   9   chr9_52848597     AAsi    G    A        0      0        2 
   9   chr9_52848597     AKia    G    A        0      0        2 
   9   chr9_52848597     AOna    G    A        0      0        2 
   9   chr9_52848597     ASom    G    A        0      0        2 
   9   chr9_52848597     HCab    G    A      0.5      1        2 
   9   chr9_52848597     HPrz    G    A        0      0        2 
   9   chr9_52848597     ZBoe    G    A        0      0        2 
   9   chr9_52848597     ZGre    G    A        0      0        2 
   9   chr9_52848597     ZHar    G    A        0      0        2 
   9   chr9_52848597   Sample    G    A        0      0        2 
   9   chr9_52855858     AAsi    C    T        0      0        2 
   9   chr9_52855858     AKia    C    T        0      0        2 
   9   chr9_52855858     AOna    C    T        0      0        2 
   9   chr9_52855858     ASom    C    T        0      0        2 
   9   chr9_52855858     HCab    C    T        0      0        2 
   9   chr9_52855858     HPrz    C    T        0      0        2 
   9   chr9_52855858     ZBoe    C    T      0.5      1        2 
   9   chr9_52855858     ZGre    C    T        0      0        2 
   9   chr9_52855858     ZHar    C    T        0      0        2 
   9   chr9_52855858   Sample    C    T        0      0        2 
   9   chr9_52857981     AAsi    C    G        0      0        2 
   9   chr9_52857981     AKia    C    G        1      2        2 
   9   chr9_52857981     AOna    C    G        0      0        2 
   9   chr9_52857981     ASom    C    G        0      0        2 
   9   chr9_52857981     HCab    C    G        0      0        2 
   9   chr9_52857981     HPrz    C    G        0      0        2 
   9   chr9_52857981     ZBoe    C    G        0      0        2 
   9   chr9_52857981     ZGre    C    G        0      0        2 
   9   chr9_52857981     ZHar    C    G        0      0        2 
   9   chr9_52857981   Sample    C    G        0      0        2 
   9   chr9_52860800     AAsi    A    G        0      0        2 
   9   chr9_52860800     AKia    A    G        0      0        2 
   9   chr9_52860800     AOna    A    G        0      0        2 
   9   chr9_52860800     ASom    A    G        0      0        2 
   9   chr9_52860800     HCab    A    G        0      0        2 
   9   chr9_52860800     HPrz    A    G        0      0        2 
   9   chr9_52860800     ZBoe    A    G        0      0        2 
   9   chr9_52860800     ZGre    A    G        0      0        2 
   9   chr9_52860800     ZHar    A    G        1      2        2 
   9   chr9_52860800   Sample    A    G        0      0        2 
   9   chr9_52861295     AAsi    G    T        0      0        2 
   9   chr9_52861295     AKia    G    T        0      0        2 
   9   chr9_52861295     AOna    G    T      0.5      1        2 
   9   chr9_52861295     ASom    G    T        0      0        2 
   9   chr9_52861295     HCab    G    T        0      0        2 
   9   chr9_52861295     HPrz    G    T        0      0        2 
   9   chr9_52861295     ZBoe    G    T        0      0        2 
   9   chr9_52861295     ZGre    G    T        0      0        2 
   9   chr9_52861295     ZHar    G    T        0      0        2 
   9   chr9_52861295   Sample    G    T        0      0        2 
   9   chr9_52863457     AAsi    A    G        0      0        2 
   9   chr9_52863457     AKia    A    G        0      0        2 
   9   chr9_52863457     AOna    A    G        0      0        2 
   9   chr9_52863457     ASom    A    G        0      0        2 
   9   chr9_52863457     HCab    A    G        1      2        2 
   9   chr9_52863457     HPrz    A    G        1      2        2 
   9   chr9_52863457     ZBoe    A    G        0      0        2 
   9   chr9_52863457     ZGre    A    G        0      0        2 
   9   chr9_52863457     ZHar    A    G        0      0        2 
   9   chr9_52863457   Sample    A    G        0      0        2 
   9   chr9_52863871     AAsi    T    G        0      0        2 
   9   chr9_52863871     AKia    T    G        1      2        2 
   9   chr9_52863871     AOna    T    G      0.5      1        2 
   9   chr9_52863871     ASom    T    G        0      0        2 
   9   chr9_52863871     HCab    T    G        0      0        2 
   9   chr9_52863871     HPrz    T    G        0      0        2 
   9   chr9_52863871     ZBoe    T    G        0      0        2 
   9   chr9_52863871     ZGre    T    G        0      0        2 
   9   chr9_52863871     ZHar    T    G        0      0        2 
   9   chr9_52863871   Sample    T    G        0      0        2 
   9   chr9_52863916     AAsi    G    A        0      0        2 
   9   chr9_52863916     AKia    G    A        0      0        2 
   9   chr9_52863916     AOna    G    A        0      0        2 
   9   chr9_52863916     ASom    G    A        0      0        2 
   9   chr9_52863916     HCab    G    A        0      0        2 
   9   chr9_52863916     HPrz    G    A        0      0        2 
   9   chr9_52863916     ZBoe    G    A        0      0        2 
   9   chr9_52863916     ZGre    G    A      0.5      1        2 
   9   chr9_52863916     ZHar    G    A        0      0        2 
   9   chr9_52863916   Sample    G    A        0      0        2 
   9   chr9_52874902     AAsi    T    C        0      0        2 
   9   chr9_52874902     AKia    T    C      0.5      1        2 
   9   chr9_52874902     AOna    T    C        0      0        2 
   9   chr9_52874902     ASom    T    C        0      0        2 
   9   chr9_52874902     HCab    T    C        0      0        2 
   9   chr9_52874902     HPrz    T    C        0      0        2 
   9   chr9_52874902     ZBoe    T    C        0      0        2 
   9   chr9_52874902     ZGre    T    C        0      0        2 
   9   chr9_52874902     ZHar    T    C        0      0        2 
   9   chr9_52874902   Sample    T    C        0      0        2 
   9   chr9_52875045     AAsi    C    A        0      0        2 
   9   chr9_52875045     AKia    C    A        0      0        2 
   9   chr9_52875045     AOna    C    A        0      0        2 
   9   chr9_52875045     ASom    C    A        0      0        2 
   9   chr9_52875045     HCab    C    A        0      0        2 
   9   chr9_52875045     HPrz    C    A        0      0        2 
   9   chr9_52875045     ZBoe    C    A      0.5      1        2 
   9   chr9_52875045     ZGre    C    A        0      0        2 
   9   chr9_52875045     ZHar    C    A        0      0        2 
   9   chr9_52875045   Sample    C    A        0      0        2 
   9   chr9_52875558     AAsi    C    A        1      2        2 
   9   chr9_52875558     AKia    C    A        0      0        2 
   9   chr9_52875558     AOna    C    A        0      0        2 
   9   chr9_52875558     ASom    C    A        1      2        2 
   9   chr9_52875558     HCab    C    A        0      0        2 
   9   chr9_52875558     HPrz    C    A        0      0        2 
   9   chr9_52875558     ZBoe    C    A        0      0        2 
   9   chr9_52875558     ZGre    C    A        0      0        2 
   9   chr9_52875558     ZHar    C    A        0      0        2 
   9   chr9_52875558   Sample    C    A        1      2        2 
   9   chr9_52876101     AAsi    A    G        0      0        2 
   9   chr9_52876101     AKia    A    G        0      0        2 
   9   chr9_52876101     AOna    A    G        0      0        2 
   9   chr9_52876101     ASom    A    G        0      0        2 
   9   chr9_52876101     HCab    A    G        1      2        2 
   9   chr9_52876101     HPrz    A    G        1      2        2 
   9   chr9_52876101     ZBoe    A    G        0      0        2 
   9   chr9_52876101     ZGre    A    G        0      0        2 
   9   chr9_52876101     ZHar    A    G        0      0        2 
   9   chr9_52876101   Sample    A    G        0      0        2 
   9   chr9_52881887     AAsi    G    T        0      0        2 
   9   chr9_52881887     AKia    G    T        0      0        2 
   9   chr9_52881887     AOna    G    T        0      0        2 
   9   chr9_52881887     ASom    G    T        0      0        2 
   9   chr9_52881887     HCab    G    T        0      0        2 
   9   chr9_52881887     HPrz    G    T        0      0        2 
   9   chr9_52881887     ZBoe    G    T        0      0        2 
   9   chr9_52881887     ZGre    G    T      0.5      1        2 
   9   chr9_52881887     ZHar    G    T        0      0        2 
   9   chr9_52881887   Sample    G    T        0      0        2 
   9   chr9_52895903     AAsi    C    A        1      2        2 
   9   chr9_52895903     AKia    C    A        0      0        2 
   9   chr9_52895903     AOna    C    A        0      0        2 
   9   chr9_52895903     ASom    C    A      0.5      1        2 
   9   chr9_52895903     HCab    C    A        0      0        2 
   9   chr9_52895903     HPrz    C    A        0      0        2 
   9   chr9_52895903     ZBoe    C    A        0      0        2 
   9   chr9_52895903     ZGre    C    A        0      0        2 
   9   chr9_52895903     ZHar    C    A        0      0        2 
   9   chr9_52895903   Sample    C    A        1      2        2 
   9   chr9_52906735     AAsi    T    C        0      0        2 
   9   chr9_52906735     AKia    T    C        0      0        2 
   9   chr9_52906735     AOna    T    C        0      0        2 
   9   chr9_52906735     ASom    T    C        0      0        2 
   9   chr9_52906735     HCab    T    C      0.5      1        2 
   9   chr9_52906735     HPrz    T    C        0      0        2 
   9   chr9_52906735     ZBoe    T    C        0      0        2 
   9   chr9_52906735     ZGre    T    C        0      0        2 
   9   chr9_52906735     ZHar    T    C        0      0        2 
   9   chr9_52906735   Sample    T    C        0      0        2 
   9   chr9_52907785     AAsi    T    G        0      0        2 
   9   chr9_52907785     AKia    T    G        0      0        2 
   9   chr9_52907785     AOna    T    G        0      0        2 
   9   chr9_52907785     ASom    T    G        0      0        2 
   9   chr9_52907785     HCab    T    G        1      2        2 
   9   chr9_52907785     HPrz    T    G        1      2        2 
   9   chr9_52907785     ZBoe    T    G        0      0        2 
   9   chr9_52907785     ZGre    T    G        0      0        2 
   9   chr9_52907785     ZHar    T    G        0      0        2 
   9   chr9_52907785   Sample    T    G        0      0        2 
   9   chr9_52909639     AAsi    A    G        0      0        2 
   9   chr9_52909639     AKia    A    G        0      0        2 
   9   chr9_52909639     AOna    A    G        0      0        2 
   9   chr9_52909639     ASom    A    G        0      0        2 
   9   chr9_52909639     HCab    A    G        0      0        2 
   9   chr9_52909639     HPrz    A    G        0      0        2 
   9   chr9_52909639     ZBoe    A    G        0      0        2 
   9   chr9_52909639     ZGre    A    G        0      0        2 
   9   chr9_52909639     ZHar    A    G        1      2        2 
   9   chr9_52909639   Sample    A    G        0      0        2 
   9   chr9_52913156     AAsi    C    T        0      0        2 
   9   chr9_52913156     AKia    C    T        0      0        2 
   9   chr9_52913156     AOna    C    T        0      0        2 
   9   chr9_52913156     ASom    C    T        0      0        2 
   9   chr9_52913156     HCab    C    T        0      0        2 
   9   chr9_52913156     HPrz    C    T      0.5      1        2 
   9   chr9_52913156     ZBoe    C    T        0      0        2 
   9   chr9_52913156     ZGre    C    T        0      0        2 
   9   chr9_52913156     ZHar    C    T        0      0        2 
   9   chr9_52913156   Sample    C    T        0      0        2 
   9   chr9_52918053     AAsi    A    G        0      0        2 
   9   chr9_52918053     AKia    A    G        0      0        2 
   9   chr9_52918053     AOna    A    G        0      0        2 
   9   chr9_52918053     ASom    A    G        0      0        2 
   9   chr9_52918053     HCab    A    G        1      2        2 
   9   chr9_52918053     HPrz    A    G        1      2        2 
   9   chr9_52918053     ZBoe    A    G        0      0        2 
   9   chr9_52918053     ZGre    A    G        0      0        2 
   9   chr9_52918053     ZHar    A    G        0      0        2 
   9   chr9_52918053   Sample    A    G        0      0        2 
   9   chr9_52931498     AAsi    A    C        0      0        2 
   9   chr9_52931498     AKia    A    C      0.5      1        2 
   9   chr9_52931498     AOna    A    C        0      0        2 
   9   chr9_52931498     ASom    A    C        0      0        2 
   9   chr9_52931498     HCab    A    C        0      0        2 
   9   chr9_52931498     HPrz    A    C        0      0        2 
   9   chr9_52931498     ZBoe    A    C        0      0        2 
   9   chr9_52931498     ZGre    A    C        0      0        2 
   9   chr9_52931498     ZHar    A    C        0      0        2 
   9   chr9_52931498   Sample    A    C        0      0        2 
   9   chr9_52935829     AAsi    G    T        0      0        2 
   9   chr9_52935829     AKia    G    T        0      0        2 
   9   chr9_52935829     AOna    G    T        0      0        2 
   9   chr9_52935829     ASom    G    T        0      0        2 
   9   chr9_52935829     HCab    G    T        1      2        2 
   9   chr9_52935829     HPrz    G    T        1      2        2 
   9   chr9_52935829     ZBoe    G    T        0      0        2 
   9   chr9_52935829     ZGre    G    T        0      0        2 
   9   chr9_52935829     ZHar    G    T        0      0        2 
   9   chr9_52935829   Sample    G    T        0      0        2 
   9   chr9_52952880     AAsi    A    T        0      0        2 
   9   chr9_52952880     AKia    A    T        0      0        2 
   9   chr9_52952880     AOna    A    T        0      0        2 
   9   chr9_52952880     ASom    A    T        0      0        2 
   9   chr9_52952880     HCab    A    T        1      2        2 
   9   chr9_52952880     HPrz    A    T        1      2        2 
   9   chr9_52952880     ZBoe    A    T        0      0        2 
   9   chr9_52952880     ZGre    A    T        0      0        2 
   9   chr9_52952880     ZHar    A    T        0      0        2 
   9   chr9_52952880   Sample    A    T        0      0        2 
   9   chr9_52959728     AAsi    G    A        0      0        2 
   9   chr9_52959728     AKia    G    A        0      0        2 
   9   chr9_52959728     AOna    G    A        0      0        2 
   9   chr9_52959728     ASom    G    A        0      0        2 
   9   chr9_52959728     HCab    G    A        1      2        2 
   9   chr9_52959728     HPrz    G    A        1      2        2 
   9   chr9_52959728     ZBoe    G    A        0      0        2 
   9   chr9_52959728     ZGre    G    A        0      0        2 
   9   chr9_52959728     ZHar    G    A        0      0        2 
   9   chr9_52959728   Sample    G    A        0      0        2 
   9   chr9_52963498     AAsi    G    A        0      0        2 
   9   chr9_52963498     AKia    G    A        0      0        2 
   9   chr9_52963498     AOna    G    A        0      0        2 
   9   chr9_52963498     ASom    G    A        0      0        2 
   9   chr9_52963498     HCab    G    A        0      0        2 
   9   chr9_52963498     HPrz    G    A        0      0        2 
   9   chr9_52963498     ZBoe    G    A        0      0        2 
   9   chr9_52963498     ZGre    G    A        0      0        2 
   9   chr9_52963498     ZHar    G    A        1      2        2 
   9   chr9_52963498   Sample    G    A        0      0        2 
   9   chr9_52968997     AAsi    A    G        0      0        2 
   9   chr9_52968997     AKia    A    G        0      0        2 
   9   chr9_52968997     AOna    A    G        0      0        2 
   9   chr9_52968997     ASom    A    G        0      0        2 
   9   chr9_52968997     HCab    A    G        1      2        2 
   9   chr9_52968997     HPrz    A    G        1      2        2 
   9   chr9_52968997     ZBoe    A    G        0      0        2 
   9   chr9_52968997     ZGre    A    G        0      0        2 
   9   chr9_52968997     ZHar    A    G        0      0        2 
   9   chr9_52968997   Sample    A    G        0      0        2 
   9   chr9_52969629     AAsi    C    T        0      0        2 
   9   chr9_52969629     AKia    C    T        1      2        2 
   9   chr9_52969629     AOna    C    T        1      2        2 
   9   chr9_52969629     ASom    C    T        0      0        2 
   9   chr9_52969629     HCab    C    T        0      0        2 
   9   chr9_52969629     HPrz    C    T        0      0        2 
   9   chr9_52969629     ZBoe    C    T        0      0        2 
   9   chr9_52969629     ZGre    C    T        0      0        2 
   9   chr9_52969629     ZHar    C    T        0      0        2 
   9   chr9_52969629   Sample    C    T        0      0        2 
   9   chr9_52972060     AAsi    G    A        0      0        2 
   9   chr9_52972060     AKia    G    A        0      0        2 
   9   chr9_52972060     AOna    G    A        0      0        2 
   9   chr9_52972060     ASom    G    A        0      0        2 
   9   chr9_52972060     HCab    G    A        1      2        2 
   9   chr9_52972060     HPrz    G    A        1      2        2 
   9   chr9_52972060     ZBoe    G    A        0      0        2 
   9   chr9_52972060     ZGre    G    A        0      0        2 
   9   chr9_52972060     ZHar    G    A        0      0        2 
   9   chr9_52972060   Sample    G    A        0      0        2 
   9   chr9_52991148     AAsi    T    C        0      0        2 
   9   chr9_52991148     AKia    T    C        0      0        2 
   9   chr9_52991148     AOna    T    C        0      0        2 
   9   chr9_52991148     ASom    T    C        0      0        2 
   9   chr9_52991148     HCab    T    C      0.5      1        2 
   9   chr9_52991148     HPrz    T    C        0      0        2 
   9   chr9_52991148     ZBoe    T    C        0      0        2 
   9   chr9_52991148     ZGre    T    C        1      2        2 
   9   chr9_52991148     ZHar    T    C        0      0        2 
   9   chr9_52991148   Sample    T    C        0      0        2 
   9   chr9_52991347     AAsi    C    T        0      0        2 
   9   chr9_52991347     AKia    C    T        0      0        2 
   9   chr9_52991347     AOna    C    T        0      0        2 
   9   chr9_52991347     ASom    C    T        0      0        2 
   9   chr9_52991347     HCab    C    T        0      0        2 
   9   chr9_52991347     HPrz    C    T      0.5      1        2 
   9   chr9_52991347     ZBoe    C    T        0      0        2 
   9   chr9_52991347     ZGre    C    T        0      0        2 
   9   chr9_52991347     ZHar    C    T        0      0        2 
   9   chr9_52991347   Sample    C    T        0      0        2 
   9   chr9_52997661     AAsi    G    A        0      0        2 
   9   chr9_52997661     AKia    G    A        0      0        2 
   9   chr9_52997661     AOna    G    A        0      0        2 
   9   chr9_52997661     ASom    G    A        0      0        2 
   9   chr9_52997661     HCab    G    A        1      2        2 
   9   chr9_52997661     HPrz    G    A        1      2        2 
   9   chr9_52997661     ZBoe    G    A        0      0        2 
   9   chr9_52997661     ZGre    G    A        0      0        2 
   9   chr9_52997661     ZHar    G    A        0      0        2 
   9   chr9_52997661   Sample    G    A        0      0        2 
   9   chr9_53010991     AAsi    A    G        0      0        2 
   9   chr9_53010991     AKia    A    G        0      0        2 
   9   chr9_53010991     AOna    A    G      0.5      1        2 
   9   chr9_53010991     ASom    A    G        0      0        2 
   9   chr9_53010991     HCab    A    G        0      0        2 
   9   chr9_53010991     HPrz    A    G        0      0        2 
   9   chr9_53010991     ZBoe    A    G        0      0        2 
   9   chr9_53010991     ZGre    A    G        0      0        2 
   9   chr9_53010991     ZHar    A    G        0      0        2 
   9   chr9_53010991   Sample    A    G        0      0        2 
   9   chr9_53011417     AAsi    G    T        0      0        2 
   9   chr9_53011417     AKia    G    T        0      0        2 
   9   chr9_53011417     AOna    G    T        0      0        2 
   9   chr9_53011417     ASom    G    T        0      0        2 
   9   chr9_53011417     HCab    G    T      0.5      1        2 
   9   chr9_53011417     HPrz    G    T        0      0        2 
   9   chr9_53011417     ZBoe    G    T        0      0        2 
   9   chr9_53011417     ZGre    G    T        0      0        2 
   9   chr9_53011417     ZHar    G    T        0      0        2 
   9   chr9_53011417   Sample    G    T        0      0        2 
   9   chr9_53021533     AAsi    C    G        0      0        2 
   9   chr9_53021533     AKia    C    G        0      0        2 
   9   chr9_53021533     AOna    C    G        0      0        2 
   9   chr9_53021533     ASom    C    G        0      0        2 
   9   chr9_53021533     HCab    C    G        1      2        2 
   9   chr9_53021533     HPrz    C    G        1      2        2 
   9   chr9_53021533     ZBoe    C    G        0      0        2 
   9   chr9_53021533     ZGre    C    G        0      0        2 
   9   chr9_53021533     ZHar    C    G        0      0        2 
   9   chr9_53021533   Sample    C    G        0      0        2 
   9   chr9_53022033     AAsi    A    C        0      0        2 
   9   chr9_53022033     AKia    A    C        0      0        2 
   9   chr9_53022033     AOna    A    C        0      0        2 
   9   chr9_53022033     ASom    A    C        0      0        2 
   9   chr9_53022033     HCab    A    C        1      2        2 
   9   chr9_53022033     HPrz    A    C        1      2        2 
   9   chr9_53022033     ZBoe    A    C        0      0        2 
   9   chr9_53022033     ZGre    A    C        0      0        2 
   9   chr9_53022033     ZHar    A    C        0      0        2 
   9   chr9_53022033   Sample    A    C        0      0        2 
   9   chr9_53024228     AAsi    G    T      0.5      1        2 
   9   chr9_53024228     AKia    G    T        0      0        2 
   9   chr9_53024228     AOna    G    T        0      0        2 
   9   chr9_53024228     ASom    G    T        0      0        2 
   9   chr9_53024228     HCab    G    T        0      0        2 
   9   chr9_53024228     HPrz    G    T        0      0        2 
   9   chr9_53024228     ZBoe    G    T        0      0        2 
   9   chr9_53024228     ZGre    G    T        0      0        2 
   9   chr9_53024228     ZHar    G    T        0      0        2 
   9   chr9_53024228   Sample    G    T        1      2        2 
   9   chr9_53025102     AAsi    A    G        0      0        2 
   9   chr9_53025102     AKia    A    G        0      0        2 
   9   chr9_53025102     AOna    A    G        0      0        2 
   9   chr9_53025102     ASom    A    G        0      0        2 
   9   chr9_53025102     HCab    A    G      0.5      1        2 
   9   chr9_53025102     HPrz    A    G        0      0        2 
   9   chr9_53025102     ZBoe    A    G        0      0        2 
   9   chr9_53025102     ZGre    A    G        0      0        2 
   9   chr9_53025102     ZHar    A    G        0      0        2 
   9   chr9_53025102   Sample    A    G        0      0        2 
   9   chr9_53042049     AAsi    C    G        0      0        2 
   9   chr9_53042049     AKia    C    G        0      0        2 
   9   chr9_53042049     AOna    C    G        0      0        2 
   9   chr9_53042049     ASom    C    G        0      0        2 
   9   chr9_53042049     HCab    C    G        0      0        2 
   9   chr9_53042049     HPrz    C    G        0      0        2 
   9   chr9_53042049     ZBoe    C    G        0      0        2 
   9   chr9_53042049     ZGre    C    G      0.5      1        2 
   9   chr9_53042049     ZHar    C    G        0      0        2 
   9   chr9_53042049   Sample    C    G        0      0        2 
   9   chr9_53047046     AAsi    A    C        1      2        2 
   9   chr9_53047046     AKia    A    C        0      0        2 
   9   chr9_53047046     AOna    A    C        0      0        2 
   9   chr9_53047046     ASom    A    C        1      2        2 
   9   chr9_53047046     HCab    A    C        0      0        2 
   9   chr9_53047046     HPrz    A    C        0      0        2 
   9   chr9_53047046     ZBoe    A    C        0      0        2 
   9   chr9_53047046     ZGre    A    C        0      0        2 
   9   chr9_53047046     ZHar    A    C        0      0        2 
   9   chr9_53047046   Sample    A    C        1      2        2 
   9   chr9_53055628     AAsi    A    G        0      0        2 
   9   chr9_53055628     AKia    A    G        0      0        2 
   9   chr9_53055628     AOna    A    G        0      0        2 
   9   chr9_53055628     ASom    A    G      0.5      1        2 
   9   chr9_53055628     HCab    A    G        0      0        2 
   9   chr9_53055628     HPrz    A    G        0      0        2 
   9   chr9_53055628     ZBoe    A    G        0      0        2 
   9   chr9_53055628     ZGre    A    G        0      0        2 
   9   chr9_53055628     ZHar    A    G        0      0        2 
   9   chr9_53055628   Sample    A    G        0      0        2 
   9   chr9_53061369     AAsi    C    T        0      0        2 
   9   chr9_53061369     AKia    C    T      0.5      1        2 
   9   chr9_53061369     AOna    C    T        1      2        2 
   9   chr9_53061369     ASom    C    T        0      0        2 
   9   chr9_53061369     HCab    C    T        0      0        2 
   9   chr9_53061369     HPrz    C    T        0      0        2 
   9   chr9_53061369     ZBoe    C    T        0      0        2 
   9   chr9_53061369     ZGre    C    T        0      0        2 
   9   chr9_53061369     ZHar    C    T        0      0        2 
   9   chr9_53061369   Sample    C    T        0      0        2 
   9   chr9_53077883     AAsi    A    G        0      0        2 
   9   chr9_53077883     AKia    A    G        0      0        2 
   9   chr9_53077883     AOna    A    G        0      0        2 
   9   chr9_53077883     ASom    A    G        0      0        2 
   9   chr9_53077883     HCab    A    G        0      0        2 
   9   chr9_53077883     HPrz    A    G      0.5      1        2 
   9   chr9_53077883     ZBoe    A    G        0      0        2 
   9   chr9_53077883     ZGre    A    G        0      0        2 
   9   chr9_53077883     ZHar    A    G        0      0        2 
   9   chr9_53077883   Sample    A    G        0      0        2 
   9   chr9_53078660     AAsi    G    A        0      0        2 
   9   chr9_53078660     AKia    G    A      0.5      1        2 
   9   chr9_53078660     AOna    G    A      0.5      1        2 
   9   chr9_53078660     ASom    G    A        0      0        2 
   9   chr9_53078660     HCab    G    A        0      0        2 
   9   chr9_53078660     HPrz    G    A        0      0        2 
   9   chr9_53078660     ZBoe    G    A        0      0        2 
   9   chr9_53078660     ZGre    G    A        0      0        2 
   9   chr9_53078660     ZHar    G    A        0      0        2 
   9   chr9_53078660   Sample    G    A        0      0        2 
   9   chr9_53078717     AAsi    C    T        0      0        2 
   9   chr9_53078717     AKia    C    T        0      0        2 
   9   chr9_53078717     AOna    C    T        0      0        2 
   9   chr9_53078717     ASom    C    T        0      0        2 
   9   chr9_53078717     HCab    C    T        1      2        2 
   9   chr9_53078717     HPrz    C    T        1      2        2 
   9   chr9_53078717     ZBoe    C    T        0      0        2 
   9   chr9_53078717     ZGre    C    T        0      0        2 
   9   chr9_53078717     ZHar    C    T        0      0        2 
   9   chr9_53078717   Sample    C    T        0      0        2 
   9   chr9_53086755     AAsi    C    T        0      0        2 
   9   chr9_53086755     AKia    C    T        0      0        2 
   9   chr9_53086755     AOna    C    T        0      0        2 
   9   chr9_53086755     ASom    C    T        0      0        2 
   9   chr9_53086755     HCab    C    T        1      2        2 
   9   chr9_53086755     HPrz    C    T        1      2        2 
   9   chr9_53086755     ZBoe    C    T        0      0        2 
   9   chr9_53086755     ZGre    C    T        0      0        2 
   9   chr9_53086755     ZHar    C    T        0      0        2 
   9   chr9_53086755   Sample    C    T        0      0        2 
   9   chr9_53094538     AAsi    G    A        0      0        2 
   9   chr9_53094538     AKia    G    A        0      0        2 
   9   chr9_53094538     AOna    G    A      0.5      1        2 
   9   chr9_53094538     ASom    G    A        0      0        2 
   9   chr9_53094538     HCab    G    A        0      0        2 
   9   chr9_53094538     HPrz    G    A        0      0        2 
   9   chr9_53094538     ZBoe    G    A        0      0        2 
   9   chr9_53094538     ZGre    G    A        0      0        2 
   9   chr9_53094538     ZHar    G    A        0      0        2 
   9   chr9_53094538   Sample    G    A        0      0        2 
   9   chr9_53102945     AAsi    A    C        0      0        2 
   9   chr9_53102945     AKia    A    C        0      0        2 
   9   chr9_53102945     AOna    A    C        0      0        2 
   9   chr9_53102945     ASom    A    C        0      0        2 
   9   chr9_53102945     HCab    A    C        0      0        2 
   9   chr9_53102945     HPrz    A    C      0.5      1        2 
   9   chr9_53102945     ZBoe    A    C        0      0        2 
   9   chr9_53102945     ZGre    A    C        0      0        2 
   9   chr9_53102945     ZHar    A    C        0      0        2 
   9   chr9_53102945   Sample    A    C        0      0        2 
   9   chr9_53105659     AAsi    G    T        0      0        2 
   9   chr9_53105659     AKia    G    T        0      0        2 
   9   chr9_53105659     AOna    G    T        0      0        2 
   9   chr9_53105659     ASom    G    T        0      0        2 
   9   chr9_53105659     HCab    G    T        0      0        2 
   9   chr9_53105659     HPrz    G    T      0.5      1        2 
   9   chr9_53105659     ZBoe    G    T        0      0        2 
   9   chr9_53105659     ZGre    G    T        0      0        2 
   9   chr9_53105659     ZHar    G    T        0      0        2 
   9   chr9_53105659   Sample    G    T        0      0        2 
   9   chr9_53117829     AAsi    A    G        0      0        2 
   9   chr9_53117829     AKia    A    G        0      0        2 
   9   chr9_53117829     AOna    A    G      0.5      1        2 
   9   chr9_53117829     ASom    A    G        0      0        2 
   9   chr9_53117829     HCab    A    G        0      0        2 
   9   chr9_53117829     HPrz    A    G        0      0        2 
   9   chr9_53117829     ZBoe    A    G        0      0        2 
   9   chr9_53117829     ZGre    A    G        0      0        2 
   9   chr9_53117829     ZHar    A    G        0      0        2 
   9   chr9_53117829   Sample    A    G        0      0        2 
   9   chr9_53134120     AAsi    A    C      0.5      1        2 
   9   chr9_53134120     AKia    A    C        0      0        2 
   9   chr9_53134120     AOna    A    C        0      0        2 
   9   chr9_53134120     ASom    A    C        0      0        2 
   9   chr9_53134120     HCab    A    C        0      0        2 
   9   chr9_53134120     HPrz    A    C        0      0        2 
   9   chr9_53134120     ZBoe    A    C        0      0        2 
   9   chr9_53134120     ZGre    A    C        0      0        2 
   9   chr9_53134120     ZHar    A    C        0      0        2 
   9   chr9_53134120   Sample    A    C        1      2        2 
   9   chr9_53141295     AAsi    C    T        0      0        2 
   9   chr9_53141295     AKia    C    T        0      0        2 
   9   chr9_53141295     AOna    C    T        0      0        2 
   9   chr9_53141295     ASom    C    T        0      0        2 
   9   chr9_53141295     HCab    C    T        1      2        2 
   9   chr9_53141295     HPrz    C    T        1      2        2 
   9   chr9_53141295     ZBoe    C    T        0      0        2 
   9   chr9_53141295     ZGre    C    T        0      0        2 
   9   chr9_53141295     ZHar    C    T        0      0        2 
   9   chr9_53141295   Sample    C    T        0      0        2 
   9   chr9_53155201     AAsi    T    C        0      0        2 
   9   chr9_53155201     AKia    T    C        0      0        2 
   9   chr9_53155201     AOna    T    C        0      0        2 
   9   chr9_53155201     ASom    T    C        0      0        2 
   9   chr9_53155201     HCab    T    C        0      0        2 
   9   chr9_53155201     HPrz    T    C        0      0        2 
   9   chr9_53155201     ZBoe    T    C        0      0        2 
   9   chr9_53155201     ZGre    T    C        0      0        2 
   9   chr9_53155201     ZHar    T    C      0.5      1        2 
   9   chr9_53155201   Sample    T    C        0      0        2 
   9   chr9_53158429     AAsi    C    T        0      0        2 
   9   chr9_53158429     AKia    C    T        0      0        2 
   9   chr9_53158429     AOna    C    T        0      0        2 
   9   chr9_53158429     ASom    C    T        0      0        2 
   9   chr9_53158429     HCab    C    T        1      2        2 
   9   chr9_53158429     HPrz    C    T        1      2        2 
   9   chr9_53158429     ZBoe    C    T        0      0        2 
   9   chr9_53158429     ZGre    C    T        0      0        2 
   9   chr9_53158429     ZHar    C    T        0      0        2 
   9   chr9_53158429   Sample    C    T        0      0        2 
   9   chr9_53180335     AAsi    T    C        0      0        2 
   9   chr9_53180335     AKia    T    C        0      0        2 
   9   chr9_53180335     AOna    T    C        0      0        2 
   9   chr9_53180335     ASom    T    C        0      0        2 
   9   chr9_53180335     HCab    T    C        1      2        2 
   9   chr9_53180335     HPrz    T    C        1      2        2 
   9   chr9_53180335     ZBoe    T    C        0      0        2 
   9   chr9_53180335     ZGre    T    C        0      0        2 
   9   chr9_53180335     ZHar    T    C        0      0        2 
   9   chr9_53180335   Sample    T    C        0      0        2 
   9   chr9_53185943     AAsi    T    C        0      0        2 
   9   chr9_53185943     AKia    T    C        0      0        2 
   9   chr9_53185943     AOna    T    C        0      0        2 
   9   chr9_53185943     ASom    T    C        0      0        2 
   9   chr9_53185943     HCab    T    C        0      0        2 
   9   chr9_53185943     HPrz    T    C        0      0        2 
   9   chr9_53185943     ZBoe    T    C        0      0        2 
   9   chr9_53185943     ZGre    T    C        0      0        2 
   9   chr9_53185943     ZHar    T    C      0.5      1        2 
   9   chr9_53185943   Sample    T    C        0      0        2 
   9   chr9_53189539     AAsi    A    G        0      0        2 
   9   chr9_53189539     AKia    A    G        1      2        2 
   9   chr9_53189539     AOna    A    G        0      0        2 
   9   chr9_53189539     ASom    A    G        0      0        2 
   9   chr9_53189539     HCab    A    G        0      0        2 
   9   chr9_53189539     HPrz    A    G        0      0        2 
   9   chr9_53189539     ZBoe    A    G        0      0        2 
   9   chr9_53189539     ZGre    A    G        0      0        2 
   9   chr9_53189539     ZHar    A    G        0      0        2 
   9   chr9_53189539   Sample    A    G        0      0        2 
   9   chr9_53191806     AAsi    T    C        0      0        2 
   9   chr9_53191806     AKia    T    C        0      0        2 
   9   chr9_53191806     AOna    T    C        0      0        2 
   9   chr9_53191806     ASom    T    C      0.5      1        2 
   9   chr9_53191806     HCab    T    C        0      0        2 
   9   chr9_53191806     HPrz    T    C        0      0        2 
   9   chr9_53191806     ZBoe    T    C        0      0        2 
   9   chr9_53191806     ZGre    T    C        0      0        2 
   9   chr9_53191806     ZHar    T    C        0      0        2 
   9   chr9_53191806   Sample    T    C        0      0        2 
   9   chr9_53191848     AAsi    A    G        0      0        2 
   9   chr9_53191848     AKia    A    G        0      0        2 
   9   chr9_53191848     AOna    A    G        0      0        2 
   9   chr9_53191848     ASom    A    G        0      0        2 
   9   chr9_53191848     HCab    A    G        1      2        2 
   9   chr9_53191848     HPrz    A    G      0.5      1        2 
   9   chr9_53191848     ZBoe    A    G        0      0        2 
   9   chr9_53191848     ZGre    A    G        0      0        2 
   9   chr9_53191848     ZHar    A    G        0      0        2 
   9   chr9_53191848   Sample    A    G        0      0        2 
   9   chr9_53201995     AAsi    C    G        0      0        2 
   9   chr9_53201995     AKia    C    G        0      0        2 
   9   chr9_53201995     AOna    C    G        0      0        2 
   9   chr9_53201995     ASom    C    G        0      0        2 
   9   chr9_53201995     HCab    C    G        1      2        2 
   9   chr9_53201995     HPrz    C    G        1      2        2 
   9   chr9_53201995     ZBoe    C    G        0      0        2 
   9   chr9_53201995     ZGre    C    G        0      0        2 
   9   chr9_53201995     ZHar    C    G        0      0        2 
   9   chr9_53201995   Sample    C    G        0      0        2 
   9   chr9_53208613     AAsi    G    A        0      0        2 
   9   chr9_53208613     AKia    G    A        0      0        2 
   9   chr9_53208613     AOna    G    A        0      0        2 
   9   chr9_53208613     ASom    G    A        0      0        2 
   9   chr9_53208613     HCab    G    A      0.5      1        2 
   9   chr9_53208613     HPrz    G    A        0      0        2 
   9   chr9_53208613     ZBoe    G    A        0      0        2 
   9   chr9_53208613     ZGre    G    A        0      0        2 
   9   chr9_53208613     ZHar    G    A        0      0        2 
   9   chr9_53208613   Sample    G    A        0      0        2 
   9   chr9_53215006     AAsi    C    T        0      0        2 
   9   chr9_53215006     AKia    C    T        1      2        2 
   9   chr9_53215006     AOna    C    T        0      0        2 
   9   chr9_53215006     ASom    C    T        0      0        2 
   9   chr9_53215006     HCab    C    T        0      0        2 
   9   chr9_53215006     HPrz    C    T        0      0        2 
   9   chr9_53215006     ZBoe    C    T        0      0        2 
   9   chr9_53215006     ZGre    C    T        0      0        2 
   9   chr9_53215006     ZHar    C    T        0      0        2 
   9   chr9_53215006   Sample    C    T        0      0        2 
   9   chr9_53215122     AAsi    A    C        0      0        2 
   9   chr9_53215122     AKia    A    C        0      0        2 
   9   chr9_53215122     AOna    A    C        1      2        2 
   9   chr9_53215122     ASom    A    C        0      0        2 
   9   chr9_53215122     HCab    A    C        0      0        2 
   9   chr9_53215122     HPrz    A    C        0      0        2 
   9   chr9_53215122     ZBoe    A    C        0      0        2 
   9   chr9_53215122     ZGre    A    C        0      0        2 
   9   chr9_53215122     ZHar    A    C        0      0        2 
   9   chr9_53215122   Sample    A    C        0      0        2 
   9   chr9_53218234     AAsi    G    A        0      0        2 
   9   chr9_53218234     AKia    G    A        0      0        2 
   9   chr9_53218234     AOna    G    A        0      0        2 
   9   chr9_53218234     ASom    G    A        0      0        2 
   9   chr9_53218234     HCab    G    A        1      2        2 
   9   chr9_53218234     HPrz    G    A        1      2        2 
   9   chr9_53218234     ZBoe    G    A        0      0        2 
   9   chr9_53218234     ZGre    G    A        0      0        2 
   9   chr9_53218234     ZHar    G    A        0      0        2 
   9   chr9_53218234   Sample    G    A        0      0        2 
   9   chr9_53229246     AAsi    G    T        0      0        2 
   9   chr9_53229246     AKia    G    T        1      2        2 
   9   chr9_53229246     AOna    G    T        0      0        2 
   9   chr9_53229246     ASom    G    T        0      0        2 
   9   chr9_53229246     HCab    G    T        0      0        2 
   9   chr9_53229246     HPrz    G    T        0      0        2 
   9   chr9_53229246     ZBoe    G    T        0      0        2 
   9   chr9_53229246     ZGre    G    T        0      0        2 
   9   chr9_53229246     ZHar    G    T        0      0        2 
   9   chr9_53229246   Sample    G    T        0      0        2 
   9   chr9_53240984     AAsi    A    G        0      0        2 
   9   chr9_53240984     AKia    A    G        0      0        2 
   9   chr9_53240984     AOna    A    G        0      0        2 
   9   chr9_53240984     ASom    A    G        0      0        2 
   9   chr9_53240984     HCab    A    G        1      2        2 
   9   chr9_53240984     HPrz    A    G        1      2        2 
   9   chr9_53240984     ZBoe    A    G        0      0        2 
   9   chr9_53240984     ZGre    A    G        0      0        2 
   9   chr9_53240984     ZHar    A    G        0      0        2 
   9   chr9_53240984   Sample    A    G        0      0        2 
   9   chr9_53252216     AAsi    T    G      0.5      1        2 
   9   chr9_53252216     AKia    T    G        0      0        2 
   9   chr9_53252216     AOna    T    G        0      0        2 
   9   chr9_53252216     ASom    T    G        0      0        2 
   9   chr9_53252216     HCab    T    G        0      0        2 
   9   chr9_53252216     HPrz    T    G        0      0        2 
   9   chr9_53252216     ZBoe    T    G        0      0        2 
   9   chr9_53252216     ZGre    T    G        0      0        2 
   9   chr9_53252216     ZHar    T    G        0      0        2 
   9   chr9_53252216   Sample    T    G        0      0        2 
   9   chr9_53290710     AAsi    A    G        0      0        2 
   9   chr9_53290710     AKia    A    G        1      2        2 
   9   chr9_53290710     AOna    A    G      0.5      1        2 
   9   chr9_53290710     ASom    A    G        0      0        2 
   9   chr9_53290710     HCab    A    G        0      0        2 
   9   chr9_53290710     HPrz    A    G        0      0        2 
   9   chr9_53290710     ZBoe    A    G        0      0        2 
   9   chr9_53290710     ZGre    A    G        0      0        2 
   9   chr9_53290710     ZHar    A    G        0      0        2 
   9   chr9_53290710   Sample    A    G        0      0        2 
   9   chr9_53294451     AAsi    A    G        0      0        2 
   9   chr9_53294451     AKia    A    G        0      0        2 
   9   chr9_53294451     AOna    A    G        0      0        2 
   9   chr9_53294451     ASom    A    G        0      0        2 
   9   chr9_53294451     HCab    A    G        1      2        2 
   9   chr9_53294451     HPrz    A    G        1      2        2 
   9   chr9_53294451     ZBoe    A    G        0      0        2 
   9   chr9_53294451     ZGre    A    G        0      0        2 
   9   chr9_53294451     ZHar    A    G        0      0        2 
   9   chr9_53294451   Sample    A    G        0      0        2 
   9   chr9_53298234     AAsi    C    A        0      0        2 
   9   chr9_53298234     AKia    C    A        0      0        2 
   9   chr9_53298234     AOna    C    A        0      0        2 
   9   chr9_53298234     ASom    C    A        0      0        2 
   9   chr9_53298234     HCab    C    A        0      0        2 
   9   chr9_53298234     HPrz    C    A        0      0        2 
   9   chr9_53298234     ZBoe    C    A      0.5      1        2 
   9   chr9_53298234     ZGre    C    A        0      0        2 
   9   chr9_53298234     ZHar    C    A        0      0        2 
   9   chr9_53298234   Sample    C    A        0      0        2 
   9   chr9_53299536     AAsi    C    T        0      0        2 
   9   chr9_53299536     AKia    C    T        1      2        2 
   9   chr9_53299536     AOna    C    T        0      0        2 
   9   chr9_53299536     ASom    C    T        0      0        2 
   9   chr9_53299536     HCab    C    T        0      0        2 
   9   chr9_53299536     HPrz    C    T        0      0        2 
   9   chr9_53299536     ZBoe    C    T        0      0        2 
   9   chr9_53299536     ZGre    C    T        0      0        2 
   9   chr9_53299536     ZHar    C    T        0      0        2 
   9   chr9_53299536   Sample    C    T        0      0        2 
   9   chr9_53301374     AAsi    A    C        0      0        2 
   9   chr9_53301374     AKia    A    C        0      0        2 
   9   chr9_53301374     AOna    A    C        0      0        2 
   9   chr9_53301374     ASom    A    C        0      0        2 
   9   chr9_53301374     HCab    A    C        1      2        2 
   9   chr9_53301374     HPrz    A    C        1      2        2 
   9   chr9_53301374     ZBoe    A    C        0      0        2 
   9   chr9_53301374     ZGre    A    C        0      0        2 
   9   chr9_53301374     ZHar    A    C        0      0        2 
   9   chr9_53301374   Sample    A    C        1      2        2 
   9   chr9_53302266     AAsi    G    A        0      0        2 
   9   chr9_53302266     AKia    G    A        0      0        2 
   9   chr9_53302266     AOna    G    A      0.5      1        2 
   9   chr9_53302266     ASom    G    A        0      0        2 
   9   chr9_53302266     HCab    G    A        0      0        2 
   9   chr9_53302266     HPrz    G    A        0      0        2 
   9   chr9_53302266     ZBoe    G    A        0      0        2 
   9   chr9_53302266     ZGre    G    A        0      0        2 
   9   chr9_53302266     ZHar    G    A        0      0        2 
   9   chr9_53302266   Sample    G    A        0      0        2 
   9   chr9_53303484     AAsi    C    T        0      0        2 
   9   chr9_53303484     AKia    C    T        0      0        2 
   9   chr9_53303484     AOna    C    T        0      0        2 
   9   chr9_53303484     ASom    C    T        0      0        2 
   9   chr9_53303484     HCab    C    T        1      2        2 
   9   chr9_53303484     HPrz    C    T        1      2        2 
   9   chr9_53303484     ZBoe    C    T        0      0        2 
   9   chr9_53303484     ZGre    C    T        0      0        2 
   9   chr9_53303484     ZHar    C    T        0      0        2 
   9   chr9_53303484   Sample    C    T        0      0        2 
   9   chr9_53306558     AAsi    T    C        0      0        2 
   9   chr9_53306558     AKia    T    C        0      0        2 
   9   chr9_53306558     AOna    T    C      0.5      1        2 
   9   chr9_53306558     ASom    T    C        0      0        2 
   9   chr9_53306558     HCab    T    C        0      0        2 
   9   chr9_53306558     HPrz    T    C        0      0        2 
   9   chr9_53306558     ZBoe    T    C        0      0        2 
   9   chr9_53306558     ZGre    T    C        0      0        2 
   9   chr9_53306558     ZHar    T    C        0      0        2 
   9   chr9_53306558   Sample    T    C        0      0        2 
   9   chr9_53308902     AAsi    T    C        0      0        2 
   9   chr9_53308902     AKia    T    C        0      0        2 
   9   chr9_53308902     AOna    T    C        0      0        2 
   9   chr9_53308902     ASom    T    C        0      0        2 
   9   chr9_53308902     HCab    T    C        1      2        2 
   9   chr9_53308902     HPrz    T    C        1      2        2 
   9   chr9_53308902     ZBoe    T    C        0      0        2 
   9   chr9_53308902     ZGre    T    C        0      0        2 
   9   chr9_53308902     ZHar    T    C        0      0        2 
   9   chr9_53308902   Sample    T    C        0      0        2 
   9   chr9_53312755     AAsi    A    G        0      0        2 
   9   chr9_53312755     AKia    A    G        0      0        2 
   9   chr9_53312755     AOna    A    G        0      0        2 
   9   chr9_53312755     ASom    A    G        0      0        2 
   9   chr9_53312755     HCab    A    G        1      2        2 
   9   chr9_53312755     HPrz    A    G        1      2        2 
   9   chr9_53312755     ZBoe    A    G        0      0        2 
   9   chr9_53312755     ZGre    A    G        0      0        2 
   9   chr9_53312755     ZHar    A    G        0      0        2 
   9   chr9_53312755   Sample    A    G        0      0        2 
   9   chr9_53325827     AAsi    G    A        0      0        2 
   9   chr9_53325827     AKia    G    A        0      0        2 
   9   chr9_53325827     AOna    G    A        0      0        2 
   9   chr9_53325827     ASom    G    A        0      0        2 
   9   chr9_53325827     HCab    G    A        0      0        2 
   9   chr9_53325827     HPrz    G    A        0      0        2 
   9   chr9_53325827     ZBoe    G    A        1      2        2 
   9   chr9_53325827     ZGre    G    A        1      2        2 
   9   chr9_53325827     ZHar    G    A        1      2        2 
   9   chr9_53325827   Sample    G    A        0      0        2 
   9   chr9_53325865     AAsi    C    T        0      0        2 
   9   chr9_53325865     AKia    C    T        0      0        2 
   9   chr9_53325865     AOna    C    T        0      0        2 
   9   chr9_53325865     ASom    C    T        0      0        2 
   9   chr9_53325865     HCab    C    T        0      0        2 
   9   chr9_53325865     HPrz    C    T        0      0        2 
   9   chr9_53325865     ZBoe    C    T        0      0        2 
   9   chr9_53325865     ZGre    C    T      0.5      1        2 
   9   chr9_53325865     ZHar    C    T        0      0        2 
   9   chr9_53325865   Sample    C    T        0      0        2 
   9   chr9_53328013     AAsi    G    A        0      0        2 
   9   chr9_53328013     AKia    G    A        0      0        2 
   9   chr9_53328013     AOna    G    A        0      0        2 
   9   chr9_53328013     ASom    G    A        0      0        2 
   9   chr9_53328013     HCab    G    A        1      2        2 
   9   chr9_53328013     HPrz    G    A        1      2        2 
   9   chr9_53328013     ZBoe    G    A        0      0        2 
   9   chr9_53328013     ZGre    G    A        0      0        2 
   9   chr9_53328013     ZHar    G    A        0      0        2 
   9   chr9_53328013   Sample    G    A        0      0        2 
   9   chr9_53331867     AAsi    C    T        0      0        2 
   9   chr9_53331867     AKia    C    T        0      0        2 
   9   chr9_53331867     AOna    C    T        0      0        2 
   9   chr9_53331867     ASom    C    T        0      0        2 
   9   chr9_53331867     HCab    C    T        0      0        2 
   9   chr9_53331867     HPrz    C    T        0      0        2 
   9   chr9_53331867     ZBoe    C    T      0.5      1        2 
   9   chr9_53331867     ZGre    C    T        0      0        2 
   9   chr9_53331867     ZHar    C    T        0      0        2 
   9   chr9_53331867   Sample    C    T        0      0        2 
   9   chr9_53336896     AAsi    C    T        0      0        2 
   9   chr9_53336896     AKia    C    T        1      2        2 
   9   chr9_53336896     AOna    C    T      0.5      1        2 
   9   chr9_53336896     ASom    C    T        0      0        2 
   9   chr9_53336896     HCab    C    T        0      0        2 
   9   chr9_53336896     HPrz    C    T        0      0        2 
   9   chr9_53336896     ZBoe    C    T        0      0        2 
   9   chr9_53336896     ZGre    C    T        0      0        2 
   9   chr9_53336896     ZHar    C    T        0      0        2 
   9   chr9_53336896   Sample    C    T        0      0        2 
   9   chr9_53346781     AAsi    T    C        0      0        2 
   9   chr9_53346781     AKia    T    C      0.5      1        2 
   9   chr9_53346781     AOna    T    C        1      2        2 
   9   chr9_53346781     ASom    T    C        0      0        2 
   9   chr9_53346781     HCab    T    C        0      0        2 
   9   chr9_53346781     HPrz    T    C        0      0        2 
   9   chr9_53346781     ZBoe    T    C        0      0        2 
   9   chr9_53346781     ZGre    T    C        0      0        2 
   9   chr9_53346781     ZHar    T    C        0      0        2 
   9   chr9_53346781   Sample    T    C        0      0        2 
   9   chr9_53350903     AAsi    T    C        0      0        2 
   9   chr9_53350903     AKia    T    C        0      0        2 
   9   chr9_53350903     AOna    T    C        0      0        2 
   9   chr9_53350903     ASom    T    C        0      0        2 
   9   chr9_53350903     HCab    T    C        0      0        2 
   9   chr9_53350903     HPrz    T    C        0      0        2 
   9   chr9_53350903     ZBoe    T    C      0.5      1        2 
   9   chr9_53350903     ZGre    T    C        0      0        2 
   9   chr9_53350903     ZHar    T    C        0      0        2 
   9   chr9_53350903   Sample    T    C        0      0        2 
   9   chr9_53352052     AAsi    T    G        0      0        2 
   9   chr9_53352052     AKia    T    G        0      0        2 
   9   chr9_53352052     AOna    T    G        0      0        2 
   9   chr9_53352052     ASom    T    G        0      0        2 
   9   chr9_53352052     HCab    T    G        0      0        2 
   9   chr9_53352052     HPrz    T    G        0      0        2 
   9   chr9_53352052     ZBoe    T    G        0      0        2 
   9   chr9_53352052     ZGre    T    G        0      0        2 
   9   chr9_53352052     ZHar    T    G        1      2        2 
   9   chr9_53352052   Sample    T    G        0      0        2 
   9   chr9_53367229     AAsi    G    T        0      0        2 
   9   chr9_53367229     AKia    G    T        0      0        2 
   9   chr9_53367229     AOna    G    T        0      0        2 
   9   chr9_53367229     ASom    G    T        0      0        2 
   9   chr9_53367229     HCab    G    T        1      2        2 
   9   chr9_53367229     HPrz    G    T        1      2        2 
   9   chr9_53367229     ZBoe    G    T        0      0        2 
   9   chr9_53367229     ZGre    G    T        0      0        2 
   9   chr9_53367229     ZHar    G    T        0      0        2 
   9   chr9_53367229   Sample    G    T        0      0        2 
   9   chr9_53377913     AAsi    G    A        0      0        2 
   9   chr9_53377913     AKia    G    A        0      0        2 
   9   chr9_53377913     AOna    G    A        0      0        2 
   9   chr9_53377913     ASom    G    A        0      0        2 
   9   chr9_53377913     HCab    G    A        1      2        2 
   9   chr9_53377913     HPrz    G    A        1      2        2 
   9   chr9_53377913     ZBoe    G    A        0      0        2 
   9   chr9_53377913     ZGre    G    A        0      0        2 
   9   chr9_53377913     ZHar    G    A        0      0        2 
   9   chr9_53377913   Sample    G    A        0      0        2 
   9   chr9_53380230     AAsi    G    C        0      0        2 
   9   chr9_53380230     AKia    G    C        0      0        2 
   9   chr9_53380230     AOna    G    C        0      0        2 
   9   chr9_53380230     ASom    G    C        0      0        2 
   9   chr9_53380230     HCab    G    C        0      0        2 
   9   chr9_53380230     HPrz    G    C        0      0        2 
   9   chr9_53380230     ZBoe    G    C        0      0        2 
   9   chr9_53380230     ZGre    G    C        0      0        2 
   9   chr9_53380230     ZHar    G    C        1      2        2 
   9   chr9_53380230   Sample    G    C        0      0        2 
   9   chr9_53386274     AAsi    C    T        0      0        2 
   9   chr9_53386274     AKia    C    T        0      0        2 
   9   chr9_53386274     AOna    C    T        0      0        2 
   9   chr9_53386274     ASom    C    T        0      0        2 
   9   chr9_53386274     HCab    C    T        0      0        2 
   9   chr9_53386274     HPrz    C    T        0      0        2 
   9   chr9_53386274     ZBoe    C    T        0      0        2 
   9   chr9_53386274     ZGre    C    T        0      0        2 
   9   chr9_53386274     ZHar    C    T        1      2        2 
   9   chr9_53386274   Sample    C    T        0      0        2 
   9   chr9_53387820     AAsi    C    T        0      0        2 
   9   chr9_53387820     AKia    C    T        0      0        2 
   9   chr9_53387820     AOna    C    T        0      0        2 
   9   chr9_53387820     ASom    C    T        0      0        2 
   9   chr9_53387820     HCab    C    T        0      0        2 
   9   chr9_53387820     HPrz    C    T      0.5      1        2 
   9   chr9_53387820     ZBoe    C    T        0      0        2 
   9   chr9_53387820     ZGre    C    T        0      0        2 
   9   chr9_53387820     ZHar    C    T        0      0        2 
   9   chr9_53387820   Sample    C    T        0      0        2 
   9   chr9_53388456     AAsi    C    A        0      0        2 
   9   chr9_53388456     AKia    C    A        0      0        2 
   9   chr9_53388456     AOna    C    A        0      0        2 
   9   chr9_53388456     ASom    C    A        0      0        2 
   9   chr9_53388456     HCab    C    A        0      0        2 
   9   chr9_53388456     HPrz    C    A        0      0        2 
   9   chr9_53388456     ZBoe    C    A        1      2        2 
   9   chr9_53388456     ZGre    C    A        0      0        2 
   9   chr9_53388456     ZHar    C    A        0      0        2 
   9   chr9_53388456   Sample    C    A        0      0        2 
   9   chr9_53388669     AAsi    G    A        0      0        2 
   9   chr9_53388669     AKia    G    A        0      0        2 
   9   chr9_53388669     AOna    G    A        0      0        2 
   9   chr9_53388669     ASom    G    A        0      0        2 
   9   chr9_53388669     HCab    G    A        0      0        2 
   9   chr9_53388669     HPrz    G    A      0.5      1        2 
   9   chr9_53388669     ZBoe    G    A        0      0        2 
   9   chr9_53388669     ZGre    G    A        0      0        2 
   9   chr9_53388669     ZHar    G    A        0      0        2 
   9   chr9_53388669   Sample    G    A        0      0        2 
   9   chr9_53390972     AAsi    G    A        0      0        2 
   9   chr9_53390972     AKia    G    A        0      0        2 
   9   chr9_53390972     AOna    G    A        0      0        2 
   9   chr9_53390972     ASom    G    A        0      0        2 
   9   chr9_53390972     HCab    G    A      0.5      1        2 
   9   chr9_53390972     HPrz    G    A      0.5      1        2 
   9   chr9_53390972     ZBoe    G    A        0      0        2 
   9   chr9_53390972     ZGre    G    A        0      0        2 
   9   chr9_53390972     ZHar    G    A        0      0        2 
   9   chr9_53390972   Sample    G    A        0      0        2 
   9   chr9_53391592     AAsi    A    C        0      0        2 
   9   chr9_53391592     AKia    A    C        0      0        2 
   9   chr9_53391592     AOna    A    C        0      0        2 
   9   chr9_53391592     ASom    A    C        0      0        2 
   9   chr9_53391592     HCab    A    C        0      0        2 
   9   chr9_53391592     HPrz    A    C        0      0        2 
   9   chr9_53391592     ZBoe    A    C        0      0        2 
   9   chr9_53391592     ZGre    A    C        0      0        2 
   9   chr9_53391592     ZHar    A    C        1      2        2 
   9   chr9_53391592   Sample    A    C        0      0        2 
   9   chr9_53391857     AAsi    C    T        0      0        2 
   9   chr9_53391857     AKia    C    T        0      0        2 
   9   chr9_53391857     AOna    C    T        0      0        2 
   9   chr9_53391857     ASom    C    T        0      0        2 
   9   chr9_53391857     HCab    C    T        0      0        2 
   9   chr9_53391857     HPrz    C    T        0      0        2 
   9   chr9_53391857     ZBoe    C    T      0.5      1        2 
   9   chr9_53391857     ZGre    C    T        0      0        2 
   9   chr9_53391857     ZHar    C    T        0      0        2 
   9   chr9_53391857   Sample    C    T        0      0        2 
   9   chr9_53392201     AAsi    A    G        0      0        2 
   9   chr9_53392201     AKia    A    G        0      0        2 
   9   chr9_53392201     AOna    A    G        0      0        2 
   9   chr9_53392201     ASom    A    G        0      0        2 
   9   chr9_53392201     HCab    A    G        0      0        2 
   9   chr9_53392201     HPrz    A    G      0.5      1        2 
   9   chr9_53392201     ZBoe    A    G        0      0        2 
   9   chr9_53392201     ZGre    A    G        0      0        2 
   9   chr9_53392201     ZHar    A    G        0      0        2 
   9   chr9_53392201   Sample    A    G        0      0        2 
   9   chr9_53392947     AAsi    C    T        0      0        2 
   9   chr9_53392947     AKia    C    T        0      0        2 
   9   chr9_53392947     AOna    C    T        0      0        2 
   9   chr9_53392947     ASom    C    T        0      0        2 
   9   chr9_53392947     HCab    C    T        0      0        2 
   9   chr9_53392947     HPrz    C    T      0.5      1        2 
   9   chr9_53392947     ZBoe    C    T        0      0        2 
   9   chr9_53392947     ZGre    C    T        0      0        2 
   9   chr9_53392947     ZHar    C    T        0      0        2 
   9   chr9_53392947   Sample    C    T        0      0        2 
   9   chr9_53407072     AAsi    G    C        0      0        2 
   9   chr9_53407072     AKia    G    C        0      0        2 
   9   chr9_53407072     AOna    G    C        0      0        2 
   9   chr9_53407072     ASom    G    C        0      0        2 
   9   chr9_53407072     HCab    G    C        0      0        2 
   9   chr9_53407072     HPrz    G    C        0      0        2 
   9   chr9_53407072     ZBoe    G    C        0      0        2 
   9   chr9_53407072     ZGre    G    C      0.5      1        2 
   9   chr9_53407072     ZHar    G    C        0      0        2 
   9   chr9_53407072   Sample    G    C        0      0        2 
   9   chr9_53413465     AAsi    C    A        0      0        2 
   9   chr9_53413465     AKia    C    A        0      0        2 
   9   chr9_53413465     AOna    C    A        0      0        2 
   9   chr9_53413465     ASom    C    A        0      0        2 
   9   chr9_53413465     HCab    C    A        1      2        2 
   9   chr9_53413465     HPrz    C    A        1      2        2 
   9   chr9_53413465     ZBoe    C    A        0      0        2 
   9   chr9_53413465     ZGre    C    A        0      0        2 
   9   chr9_53413465     ZHar    C    A        0      0        2 
   9   chr9_53413465   Sample    C    A        0      0        2 
   9   chr9_53423953     AAsi    G    A        0      0        2 
   9   chr9_53423953     AKia    G    A        0      0        2 
   9   chr9_53423953     AOna    G    A        0      0        2 
   9   chr9_53423953     ASom    G    A        0      0        2 
   9   chr9_53423953     HCab    G    A        1      2        2 
   9   chr9_53423953     HPrz    G    A        1      2        2 
   9   chr9_53423953     ZBoe    G    A        0      0        2 
   9   chr9_53423953     ZGre    G    A        0      0        2 
   9   chr9_53423953     ZHar    G    A        0      0        2 
   9   chr9_53423953   Sample    G    A        0      0        2 
   9   chr9_53430859     AAsi    T    C        0      0        2 
   9   chr9_53430859     AKia    T    C        0      0        2 
   9   chr9_53430859     AOna    T    C        0      0        2 
   9   chr9_53430859     ASom    T    C        0      0        2 
   9   chr9_53430859     HCab    T    C        0      0        2 
   9   chr9_53430859     HPrz    T    C        0      0        2 
   9   chr9_53430859     ZBoe    T    C        0      0        2 
   9   chr9_53430859     ZGre    T    C        0      0        2 
   9   chr9_53430859     ZHar    T    C      0.5      1        2 
   9   chr9_53430859   Sample    T    C        0      0        2 
   9   chr9_53431566     AAsi    G    T        0      0        2 
   9   chr9_53431566     AKia    G    T        0      0        2 
   9   chr9_53431566     AOna    G    T        0      0        2 
   9   chr9_53431566     ASom    G    T        0      0        2 
   9   chr9_53431566     HCab    G    T        0      0        2 
   9   chr9_53431566     HPrz    G    T        0      0        2 
   9   chr9_53431566     ZBoe    G    T      0.5      1        2 
   9   chr9_53431566     ZGre    G    T        0      0        2 
   9   chr9_53431566     ZHar    G    T        0      0        2 
   9   chr9_53431566   Sample    G    T        0      0        2 
   9   chr9_53450157     AAsi    A    G        0      0        2 
   9   chr9_53450157     AKia    A    G        0      0        2 
   9   chr9_53450157     AOna    A    G      0.5      1        2 
   9   chr9_53450157     ASom    A    G        0      0        2 
   9   chr9_53450157     HCab    A    G        1      2        2 
   9   chr9_53450157     HPrz    A    G        1      2        2 
   9   chr9_53450157     ZBoe    A    G        0      0        2 
   9   chr9_53450157     ZGre    A    G        0      0        2 
   9   chr9_53450157     ZHar    A    G        0      0        2 
   9   chr9_53450157   Sample    A    G        0      0        2 
   9   chr9_53452701     AAsi    T    C        0      0        2 
   9   chr9_53452701     AKia    T    C        0      0        2 
   9   chr9_53452701     AOna    T    C        0      0        2 
   9   chr9_53452701     ASom    T    C        0      0        2 
   9   chr9_53452701     HCab    T    C        1      2        2 
   9   chr9_53452701     HPrz    T    C        1      2        2 
   9   chr9_53452701     ZBoe    T    C        0      0        2 
   9   chr9_53452701     ZGre    T    C        0      0        2 
   9   chr9_53452701     ZHar    T    C        0      0        2 
   9   chr9_53452701   Sample    T    C        0      0        2 
   9   chr9_53468656     AAsi    G    T        0      0        2 
   9   chr9_53468656     AKia    G    T        0      0        2 
   9   chr9_53468656     AOna    G    T        0      0        2 
   9   chr9_53468656     ASom    G    T        0      0        2 
   9   chr9_53468656     HCab    G    T        1      2        2 
   9   chr9_53468656     HPrz    G    T        1      2        2 
   9   chr9_53468656     ZBoe    G    T        0      0        2 
   9   chr9_53468656     ZGre    G    T        0      0        2 
   9   chr9_53468656     ZHar    G    T        0      0        2 
   9   chr9_53468656   Sample    G    T        0      0        2 
   9   chr9_53469697     AAsi    T    G        0      0        2 
   9   chr9_53469697     AKia    T    G        0      0        2 
   9   chr9_53469697     AOna    T    G        0      0        2 
   9   chr9_53469697     ASom    T    G        0      0        2 
   9   chr9_53469697     HCab    T    G        0      0        2 
   9   chr9_53469697     HPrz    T    G        0      0        2 
   9   chr9_53469697     ZBoe    T    G        0      0        2 
   9   chr9_53469697     ZGre    T    G      0.5      1        2 
   9   chr9_53469697     ZHar    T    G        0      0        2 
   9   chr9_53469697   Sample    T    G        0      0        2 
   9   chr9_53476585     AAsi    G    A        0      0        2 
   9   chr9_53476585     AKia    G    A        0      0        2 
   9   chr9_53476585     AOna    G    A        0      0        2 
   9   chr9_53476585     ASom    G    A        0      0        2 
   9   chr9_53476585     HCab    G    A        0      0        2 
   9   chr9_53476585     HPrz    G    A        0      0        2 
   9   chr9_53476585     ZBoe    G    A      0.5      1        2 
   9   chr9_53476585     ZGre    G    A        0      0        2 
   9   chr9_53476585     ZHar    G    A        0      0        2 
   9   chr9_53476585   Sample    G    A        0      0        2 
   9   chr9_53485498     AAsi    A    G      0.5      1        2 
   9   chr9_53485498     AKia    A    G        0      0        2 
   9   chr9_53485498     AOna    A    G        0      0        2 
   9   chr9_53485498     ASom    A    G        0      0        2 
   9   chr9_53485498     HCab    A    G        0      0        2 
   9   chr9_53485498     HPrz    A    G        0      0        2 
   9   chr9_53485498     ZBoe    A    G        0      0        2 
   9   chr9_53485498     ZGre    A    G        0      0        2 
   9   chr9_53485498     ZHar    A    G        0      0        2 
   9   chr9_53485498   Sample    A    G        0      0        2 
   9   chr9_53492237     AAsi    T    C        0      0        2 
   9   chr9_53492237     AKia    T    C        0      0        2 
   9   chr9_53492237     AOna    T    C      0.5      1        2 
   9   chr9_53492237     ASom    T    C        0      0        2 
   9   chr9_53492237     HCab    T    C        0      0        2 
   9   chr9_53492237     HPrz    T    C        0      0        2 
   9   chr9_53492237     ZBoe    T    C        0      0        2 
   9   chr9_53492237     ZGre    T    C        0      0        2 
   9   chr9_53492237     ZHar    T    C        0      0        2 
   9   chr9_53492237   Sample    T    C        0      0        2 
   9   chr9_53493322     AAsi    A    T        0      0        2 
   9   chr9_53493322     AKia    A    T        0      0        2 
   9   chr9_53493322     AOna    A    T        0      0        2 
   9   chr9_53493322     ASom    A    T        0      0        2 
   9   chr9_53493322     HCab    A    T        0      0        2 
   9   chr9_53493322     HPrz    A    T        0      0        2 
   9   chr9_53493322     ZBoe    A    T      0.5      1        2 
   9   chr9_53493322     ZGre    A    T        0      0        2 
   9   chr9_53493322     ZHar    A    T        0      0        2 
   9   chr9_53493322   Sample    A    T        0      0        2 
   9   chr9_53494154     AAsi    C    A        0      0        2 
   9   chr9_53494154     AKia    C    A        0      0        2 
   9   chr9_53494154     AOna    C    A        0      0        2 
   9   chr9_53494154     ASom    C    A        0      0        2 
   9   chr9_53494154     HCab    C    A        1      2        2 
   9   chr9_53494154     HPrz    C    A        1      2        2 
   9   chr9_53494154     ZBoe    C    A        0      0        2 
   9   chr9_53494154     ZGre    C    A        0      0        2 
   9   chr9_53494154     ZHar    C    A        0      0        2 
   9   chr9_53494154   Sample    C    A        0      0        2 
   9   chr9_53503644     AAsi    G    A        0      0        2 
   9   chr9_53503644     AKia    G    A        0      0        2 
   9   chr9_53503644     AOna    G    A        1      2        2 
   9   chr9_53503644     ASom    G    A        0      0        2 
   9   chr9_53503644     HCab    G    A        0      0        2 
   9   chr9_53503644     HPrz    G    A        0      0        2 
   9   chr9_53503644     ZBoe    G    A        0      0        2 
   9   chr9_53503644     ZGre    G    A        0      0        2 
   9   chr9_53503644     ZHar    G    A        0      0        2 
   9   chr9_53503644   Sample    G    A        0      0        2 
   9   chr9_53503664     AAsi    A    C        0      0        2 
   9   chr9_53503664     AKia    A    C        0      0        2 
   9   chr9_53503664     AOna    A    C        0      0        2 
   9   chr9_53503664     ASom    A    C        0      0        2 
   9   chr9_53503664     HCab    A    C        1      2        2 
   9   chr9_53503664     HPrz    A    C        0      0        2 
   9   chr9_53503664     ZBoe    A    C        0      0        2 
   9   chr9_53503664     ZGre    A    C        0      0        2 
   9   chr9_53503664     ZHar    A    C        0      0        2 
   9   chr9_53503664   Sample    A    C        0      0        2 
   9   chr9_53514572     AAsi    C    T        0      0        2 
   9   chr9_53514572     AKia    C    T        0      0        2 
   9   chr9_53514572     AOna    C    T        0      0        2 
   9   chr9_53514572     ASom    C    T        0      0        2 
   9   chr9_53514572     HCab    C    T        0      0        2 
   9   chr9_53514572     HPrz    C    T        0      0        2 
   9   chr9_53514572     ZBoe    C    T      0.5      1        2 
   9   chr9_53514572     ZGre    C    T        0      0        2 
   9   chr9_53514572     ZHar    C    T        0      0        2 
   9   chr9_53514572   Sample    C    T        0      0        2 
   9   chr9_53516700     AAsi    T    C        0      0        2 
   9   chr9_53516700     AKia    T    C        0      0        2 
   9   chr9_53516700     AOna    T    C        0      0        2 
   9   chr9_53516700     ASom    T    C        0      0        2 
   9   chr9_53516700     HCab    T    C        0      0        2 
   9   chr9_53516700     HPrz    T    C        1      2        2 
   9   chr9_53516700     ZBoe    T    C        0      0        2 
   9   chr9_53516700     ZGre    T    C        0      0        2 
   9   chr9_53516700     ZHar    T    C        0      0        2 
   9   chr9_53516700   Sample    T    C        0      0        2 
   9   chr9_53524644     AAsi    A    T        0      0        2 
   9   chr9_53524644     AKia    A    T        0      0        2 
   9   chr9_53524644     AOna    A    T      0.5      1        2 
   9   chr9_53524644     ASom    A    T        0      0        2 
   9   chr9_53524644     HCab    A    T        0      0        2 
   9   chr9_53524644     HPrz    A    T        0      0        2 
   9   chr9_53524644     ZBoe    A    T        0      0        2 
   9   chr9_53524644     ZGre    A    T        0      0        2 
   9   chr9_53524644     ZHar    A    T        0      0        2 
   9   chr9_53524644   Sample    A    T        0      0        2 
   9   chr9_53525529     AAsi    T    C        0      0        2 
   9   chr9_53525529     AKia    T    C        1      2        2 
   9   chr9_53525529     AOna    T    C        0      0        2 
   9   chr9_53525529     ASom    T    C        0      0        2 
   9   chr9_53525529     HCab    T    C        0      0        2 
   9   chr9_53525529     HPrz    T    C        0      0        2 
   9   chr9_53525529     ZBoe    T    C        0      0        2 
   9   chr9_53525529     ZGre    T    C        0      0        2 
   9   chr9_53525529     ZHar    T    C        0      0        2 
   9   chr9_53525529   Sample    T    C        0      0        2 
   9   chr9_53531043     AAsi    G    C        0      0        2 
   9   chr9_53531043     AKia    G    C        1      2        2 
   9   chr9_53531043     AOna    G    C        0      0        2 
   9   chr9_53531043     ASom    G    C        0      0        2 
   9   chr9_53531043     HCab    G    C        0      0        2 
   9   chr9_53531043     HPrz    G    C        0      0        2 
   9   chr9_53531043     ZBoe    G    C        0      0        2 
   9   chr9_53531043     ZGre    G    C        0      0        2 
   9   chr9_53531043     ZHar    G    C        0      0        2 
   9   chr9_53531043   Sample    G    C        0      0        2 
   9   chr9_53532301     AAsi    C    T        1      2        2 
   9   chr9_53532301     AKia    C    T        1      2        2 
   9   chr9_53532301     AOna    C    T        1      2        2 
   9   chr9_53532301     ASom    C    T        1      2        2 
   9   chr9_53532301     HCab    C    T        0      0        2 
   9   chr9_53532301     HPrz    C    T        0      0        2 
   9   chr9_53532301     ZBoe    C    T        0      0        2 
   9   chr9_53532301     ZGre    C    T        0      0        2 
   9   chr9_53532301     ZHar    C    T        0      0        2 
   9   chr9_53532301   Sample    C    T        1      2        2 
   9   chr9_53534094     AAsi    C    G        0      0        2 
   9   chr9_53534094     AKia    C    G        0      0        2 
   9   chr9_53534094     AOna    C    G        0      0        2 
   9   chr9_53534094     ASom    C    G        0      0        2 
   9   chr9_53534094     HCab    C    G        0      0        2 
   9   chr9_53534094     HPrz    C    G        0      0        2 
   9   chr9_53534094     ZBoe    C    G        0      0        2 
   9   chr9_53534094     ZGre    C    G        0      0        2 
   9   chr9_53534094     ZHar    C    G      0.5      1        2 
   9   chr9_53534094   Sample    C    G        0      0        2 
   9   chr9_53541783     AAsi    G    C        0      0        2 
   9   chr9_53541783     AKia    G    C        0      0        2 
   9   chr9_53541783     AOna    G    C        0      0        2 
   9   chr9_53541783     ASom    G    C        0      0        2 
   9   chr9_53541783     HCab    G    C        1      2        2 
   9   chr9_53541783     HPrz    G    C        1      2        2 
   9   chr9_53541783     ZBoe    G    C        0      0        2 
   9   chr9_53541783     ZGre    G    C        0      0        2 
   9   chr9_53541783     ZHar    G    C        0      0        2 
   9   chr9_53541783   Sample    G    C        0      0        2 
   9   chr9_53542919     AAsi    G    A        1      2        2 
   9   chr9_53542919     AKia    G    A        0      0        2 
   9   chr9_53542919     AOna    G    A        0      0        2 
   9   chr9_53542919     ASom    G    A        1      2        2 
   9   chr9_53542919     HCab    G    A        0      0        2 
   9   chr9_53542919     HPrz    G    A        0      0        2 
   9   chr9_53542919     ZBoe    G    A        0      0        2 
   9   chr9_53542919     ZGre    G    A        0      0        2 
   9   chr9_53542919     ZHar    G    A        0      0        2 
   9   chr9_53542919   Sample    G    A        1      2        2 
   9   chr9_53544359     AAsi    A    G        0      0        2 
   9   chr9_53544359     AKia    A    G        0      0        2 
   9   chr9_53544359     AOna    A    G        1      2        2 
   9   chr9_53544359     ASom    A    G        0      0        2 
   9   chr9_53544359     HCab    A    G        0      0        2 
   9   chr9_53544359     HPrz    A    G        0      0        2 
   9   chr9_53544359     ZBoe    A    G        0      0        2 
   9   chr9_53544359     ZGre    A    G        0      0        2 
   9   chr9_53544359     ZHar    A    G        0      0        2 
   9   chr9_53544359   Sample    A    G        0      0        2 
   9   chr9_53544394     AAsi    C    G        0      0        2 
   9   chr9_53544394     AKia    C    G        1      2        2 
   9   chr9_53544394     AOna    C    G        0      0        2 
   9   chr9_53544394     ASom    C    G        0      0        2 
   9   chr9_53544394     HCab    C    G        0      0        2 
   9   chr9_53544394     HPrz    C    G        0      0        2 
   9   chr9_53544394     ZBoe    C    G        0      0        2 
   9   chr9_53544394     ZGre    C    G        0      0        2 
   9   chr9_53544394     ZHar    C    G        0      0        2 
   9   chr9_53544394   Sample    C    G        0      0        2 
   9   chr9_53554388     AAsi    T    C        0      0        2 
   9   chr9_53554388     AKia    T    C        0      0        2 
   9   chr9_53554388     AOna    T    C        0      0        2 
   9   chr9_53554388     ASom    T    C        0      0        2 
   9   chr9_53554388     HCab    T    C        0      0        2 
   9   chr9_53554388     HPrz    T    C        0      0        2 
   9   chr9_53554388     ZBoe    T    C        0      0        2 
   9   chr9_53554388     ZGre    T    C        0      0        2 
   9   chr9_53554388     ZHar    T    C        1      2        2 
   9   chr9_53554388   Sample    T    C        0      0        2 
   9   chr9_53555347     AAsi    C    T        0      0        2 
   9   chr9_53555347     AKia    C    T        0      0        2 
   9   chr9_53555347     AOna    C    T        0      0        2 
   9   chr9_53555347     ASom    C    T        0      0        2 
   9   chr9_53555347     HCab    C    T        1      2        2 
   9   chr9_53555347     HPrz    C    T        1      2        2 
   9   chr9_53555347     ZBoe    C    T        0      0        2 
   9   chr9_53555347     ZGre    C    T        0      0        2 
   9   chr9_53555347     ZHar    C    T        0      0        2 
   9   chr9_53555347   Sample    C    T        0      0        2 
   9   chr9_53558064     AAsi    A    C        0      0        2 
   9   chr9_53558064     AKia    A    C        0      0        2 
   9   chr9_53558064     AOna    A    C        0      0        2 
   9   chr9_53558064     ASom    A    C        0      0        2 
   9   chr9_53558064     HCab    A    C        0      0        2 
   9   chr9_53558064     HPrz    A    C        0      0        2 
   9   chr9_53558064     ZBoe    A    C      0.5      1        2 
   9   chr9_53558064     ZGre    A    C        0      0        2 
   9   chr9_53558064     ZHar    A    C        0      0        2 
   9   chr9_53558064   Sample    A    C        0      0        2 
   9   chr9_53559885     AAsi    A    G        0      0        2 
   9   chr9_53559885     AKia    A    G        0      0        2 
   9   chr9_53559885     AOna    A    G        0      0        2 
   9   chr9_53559885     ASom    A    G        0      0        2 
   9   chr9_53559885     HCab    A    G        1      2        2 
   9   chr9_53559885     HPrz    A    G        1      2        2 
   9   chr9_53559885     ZBoe    A    G        0      0        2 
   9   chr9_53559885     ZGre    A    G      0.5      1        2 
   9   chr9_53559885     ZHar    A    G        0      0        2 
   9   chr9_53559885   Sample    A    G        0      0        2 
   9   chr9_53566100     AAsi    G    A        0      0        2 
   9   chr9_53566100     AKia    G    A        1      2        2 
   9   chr9_53566100     AOna    G    A        1      2        2 
   9   chr9_53566100     ASom    G    A        0      0        2 
   9   chr9_53566100     HCab    G    A        0      0        2 
   9   chr9_53566100     HPrz    G    A        0      0        2 
   9   chr9_53566100     ZBoe    G    A        0      0        2 
   9   chr9_53566100     ZGre    G    A        0      0        2 
   9   chr9_53566100     ZHar    G    A        0      0        2 
   9   chr9_53566100   Sample    G    A        0      0        2 
   9   chr9_53569304     AAsi    T    A        1      2        2 
   9   chr9_53569304     AKia    T    A        0      0        2 
   9   chr9_53569304     AOna    T    A        0      0        2 
   9   chr9_53569304     ASom    T    A        0      0        2 
   9   chr9_53569304     HCab    T    A        0      0        2 
   9   chr9_53569304     HPrz    T    A        0      0        2 
   9   chr9_53569304     ZBoe    T    A        0      0        2 
   9   chr9_53569304     ZGre    T    A        0      0        2 
   9   chr9_53569304     ZHar    T    A        0      0        2 
   9   chr9_53569304   Sample    T    A        1      2        2 
   9   chr9_53572727     AAsi    G    A        0      0        2 
   9   chr9_53572727     AKia    G    A        0      0        2 
   9   chr9_53572727     AOna    G    A        0      0        2 
   9   chr9_53572727     ASom    G    A        0      0        2 
   9   chr9_53572727     HCab    G    A        0      0        2 
   9   chr9_53572727     HPrz    G    A      0.5      1        2 
   9   chr9_53572727     ZBoe    G    A        0      0        2 
   9   chr9_53572727     ZGre    G    A        0      0        2 
   9   chr9_53572727     ZHar    G    A        0      0        2 
   9   chr9_53572727   Sample    G    A        0      0        2 
   9   chr9_53578300     AAsi    T    C        0      0        2 
   9   chr9_53578300     AKia    T    C        0      0        2 
   9   chr9_53578300     AOna    T    C        0      0        2 
   9   chr9_53578300     ASom    T    C        0      0        2 
   9   chr9_53578300     HCab    T    C        0      0        2 
   9   chr9_53578300     HPrz    T    C        0      0        2 
   9   chr9_53578300     ZBoe    T    C        0      0        2 
   9   chr9_53578300     ZGre    T    C        0      0        2 
   9   chr9_53578300     ZHar    T    C        1      2        2 
   9   chr9_53578300   Sample    T    C        0      0        2 
   9   chr9_53581118     AAsi    A    G        0      0        2 
   9   chr9_53581118     AKia    A    G        0      0        2 
   9   chr9_53581118     AOna    A    G        0      0        2 
   9   chr9_53581118     ASom    A    G        1      2        2 
   9   chr9_53581118     HCab    A    G        0      0        2 
   9   chr9_53581118     HPrz    A    G        0      0        2 
   9   chr9_53581118     ZBoe    A    G        0      0        2 
   9   chr9_53581118     ZGre    A    G        0      0        2 
   9   chr9_53581118     ZHar    A    G        0      0        2 
   9   chr9_53581118   Sample    A    G        0      0        2 
   9   chr9_53586283     AAsi    T    C        0      0        2 
   9   chr9_53586283     AKia    T    C        0      0        2 
   9   chr9_53586283     AOna    T    C        0      0        2 
   9   chr9_53586283     ASom    T    C        0      0        2 
   9   chr9_53586283     HCab    T    C        0      0        2 
   9   chr9_53586283     HPrz    T    C        0      0        2 
   9   chr9_53586283     ZBoe    T    C        0      0        2 
   9   chr9_53586283     ZGre    T    C      0.5      1        2 
   9   chr9_53586283     ZHar    T    C        1      2        2 
   9   chr9_53586283   Sample    T    C        0      0        2 
   9   chr9_53587731     AAsi    C    G        0      0        2 
   9   chr9_53587731     AKia    C    G        0      0        2 
   9   chr9_53587731     AOna    C    G        0      0        2 
   9   chr9_53587731     ASom    C    G        0      0        2 
   9   chr9_53587731     HCab    C    G        0      0        2 
   9   chr9_53587731     HPrz    C    G        0      0        2 
   9   chr9_53587731     ZBoe    C    G      0.5      1        2 
   9   chr9_53587731     ZGre    C    G        0      0        2 
   9   chr9_53587731     ZHar    C    G        0      0        2 
   9   chr9_53587731   Sample    C    G        0      0        2 
   9   chr9_53596891     AAsi    A    G        0      0        2 
   9   chr9_53596891     AKia    A    G        0      0        2 
   9   chr9_53596891     AOna    A    G        0      0        2 
   9   chr9_53596891     ASom    A    G        0      0        2 
   9   chr9_53596891     HCab    A    G        1      2        2 
   9   chr9_53596891     HPrz    A    G        1      2        2 
   9   chr9_53596891     ZBoe    A    G      0.5      1        2 
   9   chr9_53596891     ZGre    A    G        0      0        2 
   9   chr9_53596891     ZHar    A    G        1      2        2 
   9   chr9_53596891   Sample    A    G        0      0        2 
   9   chr9_53596928     AAsi    C    G        0      0        2 
   9   chr9_53596928     AKia    C    G        0      0        2 
   9   chr9_53596928     AOna    C    G        0      0        2 
   9   chr9_53596928     ASom    C    G        0      0        2 
   9   chr9_53596928     HCab    C    G        0      0        2 
   9   chr9_53596928     HPrz    C    G        0      0        2 
   9   chr9_53596928     ZBoe    C    G        0      0        2 
   9   chr9_53596928     ZGre    C    G        0      0        2 
   9   chr9_53596928     ZHar    C    G      0.5      1        2 
   9   chr9_53596928   Sample    C    G        0      0        2 
   9   chr9_53598987     AAsi    C    G        0      0        2 
   9   chr9_53598987     AKia    C    G        0      0        2 
   9   chr9_53598987     AOna    C    G        0      0        2 
   9   chr9_53598987     ASom    C    G        0      0        2 
   9   chr9_53598987     HCab    C    G        0      0        2 
   9   chr9_53598987     HPrz    C    G        0      0        2 
   9   chr9_53598987     ZBoe    C    G        0      0        2 
   9   chr9_53598987     ZGre    C    G        1      2        2 
   9   chr9_53598987     ZHar    C    G        0      0        2 
   9   chr9_53598987   Sample    C    G        0      0        2 
   9   chr9_53606725     AAsi    C    A        0      0        2 
   9   chr9_53606725     AKia    C    A        0      0        2 
   9   chr9_53606725     AOna    C    A        0      0        2 
   9   chr9_53606725     ASom    C    A        0      0        2 
   9   chr9_53606725     HCab    C    A        1      2        2 
   9   chr9_53606725     HPrz    C    A        1      2        2 
   9   chr9_53606725     ZBoe    C    A        0      0        2 
   9   chr9_53606725     ZGre    C    A        0      0        2 
   9   chr9_53606725     ZHar    C    A        0      0        2 
   9   chr9_53606725   Sample    C    A        0      0        2 
   9   chr9_53609659     AAsi    T    C        0      0        2 
   9   chr9_53609659     AKia    T    C        0      0        2 
   9   chr9_53609659     AOna    T    C        0      0        2 
   9   chr9_53609659     ASom    T    C        0      0        2 
   9   chr9_53609659     HCab    T    C        1      2        2 
   9   chr9_53609659     HPrz    T    C        1      2        2 
   9   chr9_53609659     ZBoe    T    C        0      0        2 
   9   chr9_53609659     ZGre    T    C        0      0        2 
   9   chr9_53609659     ZHar    T    C        0      0        2 
   9   chr9_53609659   Sample    T    C        0      0        2 
   9   chr9_53611349     AAsi    G    C        0      0        2 
   9   chr9_53611349     AKia    G    C        1      2        2 
   9   chr9_53611349     AOna    G    C        0      0        2 
   9   chr9_53611349     ASom    G    C        0      0        2 
   9   chr9_53611349     HCab    G    C        0      0        2 
   9   chr9_53611349     HPrz    G    C        0      0        2 
   9   chr9_53611349     ZBoe    G    C        0      0        2 
   9   chr9_53611349     ZGre    G    C        0      0        2 
   9   chr9_53611349     ZHar    G    C        0      0        2 
   9   chr9_53611349   Sample    G    C        0      0        2 
   9   chr9_53614765     AAsi    T    C        0      0        2 
   9   chr9_53614765     AKia    T    C        0      0        2 
   9   chr9_53614765     AOna    T    C        0      0        2 
   9   chr9_53614765     ASom    T    C        0      0        2 
   9   chr9_53614765     HCab    T    C        0      0        2 
   9   chr9_53614765     HPrz    T    C        0      0        2 
   9   chr9_53614765     ZBoe    T    C        0      0        2 
   9   chr9_53614765     ZGre    T    C        0      0        2 
   9   chr9_53614765     ZHar    T    C      0.5      1        2 
   9   chr9_53614765   Sample    T    C        0      0        2 
   9   chr9_53618666     AAsi    G    A        0      0        2 
   9   chr9_53618666     AKia    G    A        0      0        2 
   9   chr9_53618666     AOna    G    A        0      0        2 
   9   chr9_53618666     ASom    G    A        0      0        2 
   9   chr9_53618666     HCab    G    A        1      2        2 
   9   chr9_53618666     HPrz    G    A        1      2        2 
   9   chr9_53618666     ZBoe    G    A        0      0        2 
   9   chr9_53618666     ZGre    G    A        0      0        2 
   9   chr9_53618666     ZHar    G    A        0      0        2 
   9   chr9_53618666   Sample    G    A        0      0        2 
   9   chr9_53637228     AAsi    G    A        0      0        2 
   9   chr9_53637228     AKia    G    A        0      0        2 
   9   chr9_53637228     AOna    G    A        0      0        2 
   9   chr9_53637228     ASom    G    A        0      0        2 
   9   chr9_53637228     HCab    G    A        1      2        2 
   9   chr9_53637228     HPrz    G    A        1      2        2 
   9   chr9_53637228     ZBoe    G    A        0      0        2 
   9   chr9_53637228     ZGre    G    A        0      0        2 
   9   chr9_53637228     ZHar    G    A        0      0        2 
   9   chr9_53637228   Sample    G    A        0      0        2 
   9   chr9_53641618     AAsi    A    G        1      2        2 
   9   chr9_53641618     AKia    A    G        0      0        2 
   9   chr9_53641618     AOna    A    G        0      0        2 
   9   chr9_53641618     ASom    A    G        0      0        2 
   9   chr9_53641618     HCab    A    G        0      0        2 
   9   chr9_53641618     HPrz    A    G        0      0        2 
   9   chr9_53641618     ZBoe    A    G        0      0        2 
   9   chr9_53641618     ZGre    A    G        0      0        2 
   9   chr9_53641618     ZHar    A    G        0      0        2 
   9   chr9_53641618   Sample    A    G        1      2        2 
   9   chr9_53642040     AAsi    G    T        0      0        2 
   9   chr9_53642040     AKia    G    T        0      0        2 
   9   chr9_53642040     AOna    G    T        1      2        2 
   9   chr9_53642040     ASom    G    T        0      0        2 
   9   chr9_53642040     HCab    G    T        0      0        2 
   9   chr9_53642040     HPrz    G    T        0      0        2 
   9   chr9_53642040     ZBoe    G    T        0      0        2 
   9   chr9_53642040     ZGre    G    T        0      0        2 
   9   chr9_53642040     ZHar    G    T        0      0        2 
   9   chr9_53642040   Sample    G    T        0      0        2 
   9   chr9_53642225     AAsi    G    A        1      2        2 
   9   chr9_53642225     AKia    G    A        1      2        2 
   9   chr9_53642225     AOna    G    A        1      2        2 
   9   chr9_53642225     ASom    G    A        1      2        2 
   9   chr9_53642225     HCab    G    A        0      0        2 
   9   chr9_53642225     HPrz    G    A        0      0        2 
   9   chr9_53642225     ZBoe    G    A        0      0        2 
   9   chr9_53642225     ZGre    G    A        0      0        2 
   9   chr9_53642225     ZHar    G    A        0      0        2 
   9   chr9_53642225   Sample    G    A        1      2        2 
   9   chr9_53649341     AAsi    C    A        1      2        2 
   9   chr9_53649341     AKia    C    A        1      2        2 
   9   chr9_53649341     AOna    C    A        1      2        2 
   9   chr9_53649341     ASom    C    A        1      2        2 
   9   chr9_53649341     HCab    C    A        0      0        2 
   9   chr9_53649341     HPrz    C    A        0      0        2 
   9   chr9_53649341     ZBoe    C    A        0      0        2 
   9   chr9_53649341     ZGre    C    A        0      0        2 
   9   chr9_53649341     ZHar    C    A        0      0        2 
   9   chr9_53649341   Sample    C    A        1      2        2 
   9   chr9_53665440     AAsi    A    G        1      2        2 
   9   chr9_53665440     AKia    A    G        0      0        2 
   9   chr9_53665440     AOna    A    G        0      0        2 
   9   chr9_53665440     ASom    A    G        0      0        2 
   9   chr9_53665440     HCab    A    G        0      0        2 
   9   chr9_53665440     HPrz    A    G        0      0        2 
   9   chr9_53665440     ZBoe    A    G        0      0        2 
   9   chr9_53665440     ZGre    A    G        0      0        2 
   9   chr9_53665440     ZHar    A    G        0      0        2 
   9   chr9_53665440   Sample    A    G        1      2        2 
   9   chr9_53667580     AAsi    A    G        0      0        2 
   9   chr9_53667580     AKia    A    G        0      0        2 
   9   chr9_53667580     AOna    A    G        0      0        2 
   9   chr9_53667580     ASom    A    G        0      0        2 
   9   chr9_53667580     HCab    A    G        0      0        2 
   9   chr9_53667580     HPrz    A    G        0      0        2 
   9   chr9_53667580     ZBoe    A    G        0      0        2 
   9   chr9_53667580     ZGre    A    G      0.5      1        2 
   9   chr9_53667580     ZHar    A    G        0      0        2 
   9   chr9_53667580   Sample    A    G        0      0        2 
   9   chr9_53670284     AAsi    T    C        0      0        2 
   9   chr9_53670284     AKia    T    C        0      0        2 
   9   chr9_53670284     AOna    T    C        0      0        2 
   9   chr9_53670284     ASom    T    C        0      0        2 
   9   chr9_53670284     HCab    T    C        0      0        2 
   9   chr9_53670284     HPrz    T    C        0      0        2 
   9   chr9_53670284     ZBoe    T    C        0      0        2 
   9   chr9_53670284     ZGre    T    C      0.5      1        2 
   9   chr9_53670284     ZHar    T    C        0      0        2 
   9   chr9_53670284   Sample    T    C        0      0        2 
   9   chr9_53677342     AAsi    G    T        0      0        2 
   9   chr9_53677342     AKia    G    T        0      0        2 
   9   chr9_53677342     AOna    G    T        0      0        2 
   9   chr9_53677342     ASom    G    T        0      0        2 
   9   chr9_53677342     HCab    G    T      0.5      1        2 
   9   chr9_53677342     HPrz    G    T        0      0        2 
   9   chr9_53677342     ZBoe    G    T        0      0        2 
   9   chr9_53677342     ZGre    G    T        0      0        2 
   9   chr9_53677342     ZHar    G    T        0      0        2 
   9   chr9_53677342   Sample    G    T        0      0        2 
   9   chr9_53696480     AAsi    A    T        0      0        2 
   9   chr9_53696480     AKia    A    T        0      0        2 
   9   chr9_53696480     AOna    A    T        0      0        2 
   9   chr9_53696480     ASom    A    T        0      0        2 
   9   chr9_53696480     HCab    A    T        1      2        2 
   9   chr9_53696480     HPrz    A    T        1      2        2 
   9   chr9_53696480     ZBoe    A    T        0      0        2 
   9   chr9_53696480     ZGre    A    T        0      0        2 
   9   chr9_53696480     ZHar    A    T        0      0        2 
   9   chr9_53696480   Sample    A    T        0      0        2 
   9   chr9_53699568     AAsi    T    C        0      0        2 
   9   chr9_53699568     AKia    T    C        0      0        2 
   9   chr9_53699568     AOna    T    C        0      0        2 
   9   chr9_53699568     ASom    T    C        0      0        2 
   9   chr9_53699568     HCab    T    C        0      0        2 
   9   chr9_53699568     HPrz    T    C        0      0        2 
   9   chr9_53699568     ZBoe    T    C        0      0        2 
   9   chr9_53699568     ZGre    T    C      0.5      1        2 
   9   chr9_53699568     ZHar    T    C        0      0        2 
   9   chr9_53699568   Sample    T    C        0      0        2 
   9   chr9_53707166     AAsi    C    A        0      0        2 
   9   chr9_53707166     AKia    C    A        0      0        2 
   9   chr9_53707166     AOna    C    A        0      0        2 
   9   chr9_53707166     ASom    C    A        0      0        2 
   9   chr9_53707166     HCab    C    A        0      0        2 
   9   chr9_53707166     HPrz    C    A        0      0        2 
   9   chr9_53707166     ZBoe    C    A        0      0        2 
   9   chr9_53707166     ZGre    C    A      0.5      1        2 
   9   chr9_53707166     ZHar    C    A        0      0        2 
   9   chr9_53707166   Sample    C    A        0      0        2 
   9   chr9_53710088     AAsi    A    T        0      0        2 
   9   chr9_53710088     AKia    A    T        0      0        2 
   9   chr9_53710088     AOna    A    T        0      0        2 
   9   chr9_53710088     ASom    A    T        0      0        2 
   9   chr9_53710088     HCab    A    T        1      2        2 
   9   chr9_53710088     HPrz    A    T        1      2        2 
   9   chr9_53710088     ZBoe    A    T        0      0        2 
   9   chr9_53710088     ZGre    A    T        0      0        2 
   9   chr9_53710088     ZHar    A    T        0      0        2 
   9   chr9_53710088   Sample    A    T        0      0        2 
   9   chr9_53732708     AAsi    C    T        0      0        2 
   9   chr9_53732708     AKia    C    T        0      0        2 
   9   chr9_53732708     AOna    C    T        0      0        2 
   9   chr9_53732708     ASom    C    T        0      0        2 
   9   chr9_53732708     HCab    C    T      0.5      1        2 
   9   chr9_53732708     HPrz    C    T        0      0        2 
   9   chr9_53732708     ZBoe    C    T        0      0        2 
   9   chr9_53732708     ZGre    C    T        0      0        2 
   9   chr9_53732708     ZHar    C    T        0      0        2 
   9   chr9_53732708   Sample    C    T        0      0        2 
   9   chr9_53735927     AAsi    T    C        0      0        2 
   9   chr9_53735927     AKia    T    C        0      0        2 
   9   chr9_53735927     AOna    T    C        0      0        2 
   9   chr9_53735927     ASom    T    C        0      0        2 
   9   chr9_53735927     HCab    T    C      0.5      1        2 
   9   chr9_53735927     HPrz    T    C        0      0        2 
   9   chr9_53735927     ZBoe    T    C        0      0        2 
   9   chr9_53735927     ZGre    T    C        0      0        2 
   9   chr9_53735927     ZHar    T    C        0      0        2 
   9   chr9_53735927   Sample    T    C        0      0        2 
   9   chr9_53751292     AAsi    A    G        0      0        2 
   9   chr9_53751292     AKia    A    G        0      0        2 
   9   chr9_53751292     AOna    A    G        0      0        2 
   9   chr9_53751292     ASom    A    G        0      0        2 
   9   chr9_53751292     HCab    A    G        1      2        2 
   9   chr9_53751292     HPrz    A    G        1      2        2 
   9   chr9_53751292     ZBoe    A    G        0      0        2 
   9   chr9_53751292     ZGre    A    G        0      0        2 
   9   chr9_53751292     ZHar    A    G        0      0        2 
   9   chr9_53751292   Sample    A    G        0      0        2 
   9   chr9_53769667     AAsi    C    T        0      0        2 
   9   chr9_53769667     AKia    C    T        0      0        2 
   9   chr9_53769667     AOna    C    T        0      0        2 
   9   chr9_53769667     ASom    C    T        0      0        2 
   9   chr9_53769667     HCab    C    T        0      0        2 
   9   chr9_53769667     HPrz    C    T        0      0        2 
   9   chr9_53769667     ZBoe    C    T        1      2        2 
   9   chr9_53769667     ZGre    C    T        0      0        2 
   9   chr9_53769667     ZHar    C    T        0      0        2 
   9   chr9_53769667   Sample    C    T        0      0        2 
   9   chr9_53776469     AAsi    G    C        0      0        2 
   9   chr9_53776469     AKia    G    C        0      0        2 
   9   chr9_53776469     AOna    G    C        0      0        2 
   9   chr9_53776469     ASom    G    C        0      0        2 
   9   chr9_53776469     HCab    G    C        0      0        2 
   9   chr9_53776469     HPrz    G    C        0      0        2 
   9   chr9_53776469     ZBoe    G    C        0      0        2 
   9   chr9_53776469     ZGre    G    C        0      0        2 
   9   chr9_53776469     ZHar    G    C        1      2        2 
   9   chr9_53776469   Sample    G    C        0      0        2 
   9   chr9_53781348     AAsi    A    G        0      0        2 
   9   chr9_53781348     AKia    A    G        0      0        2 
   9   chr9_53781348     AOna    A    G        0      0        2 
   9   chr9_53781348     ASom    A    G        0      0        2 
   9   chr9_53781348     HCab    A    G        0      0        2 
   9   chr9_53781348     HPrz    A    G        1      2        2 
   9   chr9_53781348     ZBoe    A    G        0      0        2 
   9   chr9_53781348     ZGre    A    G        0      0        2 
   9   chr9_53781348     ZHar    A    G        0      0        2 
   9   chr9_53781348   Sample    A    G        0      0        2 
   9   chr9_53783529     AAsi    T    C        0      0        2 
   9   chr9_53783529     AKia    T    C        0      0        2 
   9   chr9_53783529     AOna    T    C        0      0        2 
   9   chr9_53783529     ASom    T    C        0      0        2 
   9   chr9_53783529     HCab    T    C        0      0        2 
   9   chr9_53783529     HPrz    T    C        0      0        2 
   9   chr9_53783529     ZBoe    T    C        0      0        2 
   9   chr9_53783529     ZGre    T    C        0      0        2 
   9   chr9_53783529     ZHar    T    C        1      2        2 
   9   chr9_53783529   Sample    T    C        0      0        2 
   9   chr9_53786518     AAsi    G    C        0      0        2 
   9   chr9_53786518     AKia    G    C        1      2        2 
   9   chr9_53786518     AOna    G    C      0.5      1        2 
   9   chr9_53786518     ASom    G    C        0      0        2 
   9   chr9_53786518     HCab    G    C        0      0        2 
   9   chr9_53786518     HPrz    G    C        0      0        2 
   9   chr9_53786518     ZBoe    G    C        0      0        2 
   9   chr9_53786518     ZGre    G    C        0      0        2 
   9   chr9_53786518     ZHar    G    C        0      0        2 
   9   chr9_53786518   Sample    G    C        0      0        2 
   9   chr9_53791794     AAsi    T    C        0      0        2 
   9   chr9_53791794     AKia    T    C        0      0        2 
   9   chr9_53791794     AOna    T    C        0      0        2 
   9   chr9_53791794     ASom    T    C        0      0        2 
   9   chr9_53791794     HCab    T    C      0.5      1        2 
   9   chr9_53791794     HPrz    T    C        0      0        2 
   9   chr9_53791794     ZBoe    T    C        0      0        2 
   9   chr9_53791794     ZGre    T    C        0      0        2 
   9   chr9_53791794     ZHar    T    C        0      0        2 
   9   chr9_53791794   Sample    T    C        0      0        2 
   9   chr9_53803444     AAsi    C    A        0      0        2 
   9   chr9_53803444     AKia    C    A        0      0        2 
   9   chr9_53803444     AOna    C    A        0      0        2 
   9   chr9_53803444     ASom    C    A        0      0        2 
   9   chr9_53803444     HCab    C    A        0      0        2 
   9   chr9_53803444     HPrz    C    A        0      0        2 
   9   chr9_53803444     ZBoe    C    A        1      2        2 
   9   chr9_53803444     ZGre    C    A        1      2        2 
   9   chr9_53803444     ZHar    C    A        1      2        2 
   9   chr9_53803444   Sample    C    A        0      0        2 
   9   chr9_53804583     AAsi    G    A        0      0        2 
   9   chr9_53804583     AKia    G    A        0      0        2 
   9   chr9_53804583     AOna    G    A        0      0        2 
   9   chr9_53804583     ASom    G    A        0      0        2 
   9   chr9_53804583     HCab    G    A      0.5      1        2 
   9   chr9_53804583     HPrz    G    A        0      0        2 
   9   chr9_53804583     ZBoe    G    A        0      0        2 
   9   chr9_53804583     ZGre    G    A        0      0        2 
   9   chr9_53804583     ZHar    G    A        0      0        2 
   9   chr9_53804583   Sample    G    A        0      0        2 
   9   chr9_53819819     AAsi    G    C        0      0        2 
   9   chr9_53819819     AKia    G    C        0      0        2 
   9   chr9_53819819     AOna    G    C        0      0        2 
   9   chr9_53819819     ASom    G    C        0      0        2 
   9   chr9_53819819     HCab    G    C        0      0        2 
   9   chr9_53819819     HPrz    G    C        0      0        2 
   9   chr9_53819819     ZBoe    G    C        0      0        2 
   9   chr9_53819819     ZGre    G    C      0.5      1        2 
   9   chr9_53819819     ZHar    G    C        0      0        2 
   9   chr9_53819819   Sample    G    C        0      0        2 
   9   chr9_53843158     AAsi    A    C        0      0        2 
   9   chr9_53843158     AKia    A    C        0      0        2 
   9   chr9_53843158     AOna    A    C        0      0        2 
   9   chr9_53843158     ASom    A    C        0      0        2 
   9   chr9_53843158     HCab    A    C        1      2        2 
   9   chr9_53843158     HPrz    A    C        1      2        2 
   9   chr9_53843158     ZBoe    A    C        0      0        2 
   9   chr9_53843158     ZGre    A    C        0      0        2 
   9   chr9_53843158     ZHar    A    C        0      0        2 
   9   chr9_53843158   Sample    A    C        0      0        2 
   9   chr9_53844266     AAsi    C    T        0      0        2 
   9   chr9_53844266     AKia    C    T        0      0        2 
   9   chr9_53844266     AOna    C    T        0      0        2 
   9   chr9_53844266     ASom    C    T        0      0        2 
   9   chr9_53844266     HCab    C    T        1      2        2 
   9   chr9_53844266     HPrz    C    T        1      2        2 
   9   chr9_53844266     ZBoe    C    T        0      0        2 
   9   chr9_53844266     ZGre    C    T        0      0        2 
   9   chr9_53844266     ZHar    C    T        0      0        2 
   9   chr9_53844266   Sample    C    T        0      0        2 
   9   chr9_53865688     AAsi    T    A        0      0        2 
   9   chr9_53865688     AKia    T    A        0      0        2 
   9   chr9_53865688     AOna    T    A        0      0        2 
   9   chr9_53865688     ASom    T    A        0      0        2 
   9   chr9_53865688     HCab    T    A        0      0        2 
   9   chr9_53865688     HPrz    T    A        0      0        2 
   9   chr9_53865688     ZBoe    T    A        0      0        2 
   9   chr9_53865688     ZGre    T    A      0.5      1        2 
   9   chr9_53865688     ZHar    T    A        0      0        2 
   9   chr9_53865688   Sample    T    A        0      0        2 
   9   chr9_53869522     AAsi    A    G        0      0        2 
   9   chr9_53869522     AKia    A    G        0      0        2 
   9   chr9_53869522     AOna    A    G        0      0        2 
   9   chr9_53869522     ASom    A    G        0      0        2 
   9   chr9_53869522     HCab    A    G        1      2        2 
   9   chr9_53869522     HPrz    A    G        1      2        2 
   9   chr9_53869522     ZBoe    A    G        0      0        2 
   9   chr9_53869522     ZGre    A    G        0      0        2 
   9   chr9_53869522     ZHar    A    G        0      0        2 
   9   chr9_53869522   Sample    A    G        0      0        2 
   9   chr9_53894509     AAsi    G    T        0      0        2 
   9   chr9_53894509     AKia    G    T        0      0        2 
   9   chr9_53894509     AOna    G    T        0      0        2 
   9   chr9_53894509     ASom    G    T        0      0        2 
   9   chr9_53894509     HCab    G    T        1      2        2 
   9   chr9_53894509     HPrz    G    T        1      2        2 
   9   chr9_53894509     ZBoe    G    T        0      0        2 
   9   chr9_53894509     ZGre    G    T        0      0        2 
   9   chr9_53894509     ZHar    G    T        0      0        2 
   9   chr9_53894509   Sample    G    T        0      0        2 
   9   chr9_53903911     AAsi    A    C        0      0        2 
   9   chr9_53903911     AKia    A    C        0      0        2 
   9   chr9_53903911     AOna    A    C        0      0        2 
   9   chr9_53903911     ASom    A    C        0      0        2 
   9   chr9_53903911     HCab    A    C        0      0        2 
   9   chr9_53903911     HPrz    A    C        0      0        2 
   9   chr9_53903911     ZBoe    A    C        0      0        2 
   9   chr9_53903911     ZGre    A    C        0      0        2 
   9   chr9_53903911     ZHar    A    C        1      2        2 
   9   chr9_53903911   Sample    A    C        0      0        2 
   9   chr9_53905904     AAsi    A    G        1      2        2 
   9   chr9_53905904     AKia    A    G        0      0        2 
   9   chr9_53905904     AOna    A    G        0      0        2 
   9   chr9_53905904     ASom    A    G        1      2        2 
   9   chr9_53905904     HCab    A    G        0      0        2 
   9   chr9_53905904     HPrz    A    G        0      0        2 
   9   chr9_53905904     ZBoe    A    G        0      0        2 
   9   chr9_53905904     ZGre    A    G        0      0        2 
   9   chr9_53905904     ZHar    A    G        0      0        2 
   9   chr9_53905904   Sample    A    G        1      2        2 
   9   chr9_53907600     AAsi    A    G        0      0        2 
   9   chr9_53907600     AKia    A    G        0      0        2 
   9   chr9_53907600     AOna    A    G        0      0        2 
   9   chr9_53907600     ASom    A    G        0      0        2 
   9   chr9_53907600     HCab    A    G        0      0        2 
   9   chr9_53907600     HPrz    A    G      0.5      1        2 
   9   chr9_53907600     ZBoe    A    G        0      0        2 
   9   chr9_53907600     ZGre    A    G        0      0        2 
   9   chr9_53907600     ZHar    A    G        0      0        2 
   9   chr9_53907600   Sample    A    G        0      0        2 
   9   chr9_53910688     AAsi    A    T        0      0        2 
   9   chr9_53910688     AKia    A    T        0      0        2 
   9   chr9_53910688     AOna    A    T        0      0        2 
   9   chr9_53910688     ASom    A    T        0      0        2 
   9   chr9_53910688     HCab    A    T        0      0        2 
   9   chr9_53910688     HPrz    A    T      0.5      1        2 
   9   chr9_53910688     ZBoe    A    T        0      0        2 
   9   chr9_53910688     ZGre    A    T        0      0        2 
   9   chr9_53910688     ZHar    A    T        0      0        2 
   9   chr9_53910688   Sample    A    T        0      0        2 
   9   chr9_53911415     AAsi    T    C        0      0        2 
   9   chr9_53911415     AKia    T    C        0      0        2 
   9   chr9_53911415     AOna    T    C        0      0        2 
   9   chr9_53911415     ASom    T    C        0      0        2 
   9   chr9_53911415     HCab    T    C        0      0        2 
   9   chr9_53911415     HPrz    T    C        0      0        2 
   9   chr9_53911415     ZBoe    T    C        0      0        2 
   9   chr9_53911415     ZGre    T    C        1      2        2 
   9   chr9_53911415     ZHar    T    C        0      0        2 
   9   chr9_53911415   Sample    T    C        0      0        2 
   9   chr9_53912843     AAsi    C    T        0      0        2 
   9   chr9_53912843     AKia    C    T        0      0        2 
   9   chr9_53912843     AOna    C    T        0      0        2 
   9   chr9_53912843     ASom    C    T        0      0        2 
   9   chr9_53912843     HCab    C    T        0      0        2 
   9   chr9_53912843     HPrz    C    T        0      0        2 
   9   chr9_53912843     ZBoe    C    T        0      0        2 
   9   chr9_53912843     ZGre    C    T        0      0        2 
   9   chr9_53912843     ZHar    C    T        1      2        2 
   9   chr9_53912843   Sample    C    T        0      0        2 
   9   chr9_53917132     AAsi    A    G        1      2        2 
   9   chr9_53917132     AKia    A    G        0      0        2 
   9   chr9_53917132     AOna    A    G        0      0        2 
   9   chr9_53917132     ASom    A    G        1      2        2 
   9   chr9_53917132     HCab    A    G        0      0        2 
   9   chr9_53917132     HPrz    A    G        0      0        2 
   9   chr9_53917132     ZBoe    A    G        0      0        2 
   9   chr9_53917132     ZGre    A    G        0      0        2 
   9   chr9_53917132     ZHar    A    G        0      0        2 
   9   chr9_53917132   Sample    A    G        1      2        2 
   9   chr9_53917295     AAsi    T    C        1      2        2 
   9   chr9_53917295     AKia    T    C        0      0        2 
   9   chr9_53917295     AOna    T    C        0      0        2 
   9   chr9_53917295     ASom    T    C        1      2        2 
   9   chr9_53917295     HCab    T    C        1      2        2 
   9   chr9_53917295     HPrz    T    C        1      2        2 
   9   chr9_53917295     ZBoe    T    C        0      0        2 
   9   chr9_53917295     ZGre    T    C        0      0        2 
   9   chr9_53917295     ZHar    T    C        0      0        2 
   9   chr9_53917295   Sample    T    C        1      2        2 
   9   chr9_53918137     AAsi    C    T        0      0        2 
   9   chr9_53918137     AKia    C    T      0.5      1        2 
   9   chr9_53918137     AOna    C    T      0.5      1        2 
   9   chr9_53918137     ASom    C    T        0      0        2 
   9   chr9_53918137     HCab    C    T        0      0        2 
   9   chr9_53918137     HPrz    C    T        0      0        2 
   9   chr9_53918137     ZBoe    C    T        0      0        2 
   9   chr9_53918137     ZGre    C    T        0      0        2 
   9   chr9_53918137     ZHar    C    T        0      0        2 
   9   chr9_53918137   Sample    C    T        0      0        2 
   9   chr9_53931193     AAsi    G    T        0      0        2 
   9   chr9_53931193     AKia    G    T        0      0        2 
   9   chr9_53931193     AOna    G    T        0      0        2 
   9   chr9_53931193     ASom    G    T        0      0        2 
   9   chr9_53931193     HCab    G    T        0      0        2 
   9   chr9_53931193     HPrz    G    T        0      0        2 
   9   chr9_53931193     ZBoe    G    T        0      0        2 
   9   chr9_53931193     ZGre    G    T        1      2        2 
   9   chr9_53931193     ZHar    G    T        0      0        2 
   9   chr9_53931193   Sample    G    T        0      0        2 
   9   chr9_53945201     AAsi    C    T        0      0        2 
   9   chr9_53945201     AKia    C    T        0      0        2 
   9   chr9_53945201     AOna    C    T        0      0        2 
   9   chr9_53945201     ASom    C    T        0      0        2 
   9   chr9_53945201     HCab    C    T        0      0        2 
   9   chr9_53945201     HPrz    C    T      0.5      1        2 
   9   chr9_53945201     ZBoe    C    T        0      0        2 
   9   chr9_53945201     ZGre    C    T        0      0        2 
   9   chr9_53945201     ZHar    C    T        0      0        2 
   9   chr9_53945201   Sample    C    T        0      0        2 
   9   chr9_53952240     AAsi    T    G        0      0        2 
   9   chr9_53952240     AKia    T    G        1      2        2 
   9   chr9_53952240     AOna    T    G      0.5      1        2 
   9   chr9_53952240     ASom    T    G        0      0        2 
   9   chr9_53952240     HCab    T    G        0      0        2 
   9   chr9_53952240     HPrz    T    G        0      0        2 
   9   chr9_53952240     ZBoe    T    G        0      0        2 
   9   chr9_53952240     ZGre    T    G        0      0        2 
   9   chr9_53952240     ZHar    T    G        0      0        2 
   9   chr9_53952240   Sample    T    G        0      0        2 
   9   chr9_53955594     AAsi    G    C        0      0        2 
   9   chr9_53955594     AKia    G    C        0      0        2 
   9   chr9_53955594     AOna    G    C        0      0        2 
   9   chr9_53955594     ASom    G    C        0      0        2 
   9   chr9_53955594     HCab    G    C        1      2        2 
   9   chr9_53955594     HPrz    G    C        1      2        2 
   9   chr9_53955594     ZBoe    G    C        0      0        2 
   9   chr9_53955594     ZGre    G    C        0      0        2 
   9   chr9_53955594     ZHar    G    C        0      0        2 
   9   chr9_53955594   Sample    G    C        0      0        2 
   9   chr9_53976336     AAsi    A    C        0      0        2 
   9   chr9_53976336     AKia    A    C        0      0        2 
   9   chr9_53976336     AOna    A    C        0      0        2 
   9   chr9_53976336     ASom    A    C        0      0        2 
   9   chr9_53976336     HCab    A    C      0.5      1        2 
   9   chr9_53976336     HPrz    A    C        0      0        2 
   9   chr9_53976336     ZBoe    A    C        0      0        2 
   9   chr9_53976336     ZGre    A    C        0      0        2 
   9   chr9_53976336     ZHar    A    C        0      0        2 
   9   chr9_53976336   Sample    A    C        0      0        2 
   9   chr9_53990656     AAsi    T    C        0      0        2 
   9   chr9_53990656     AKia    T    C        0      0        2 
   9   chr9_53990656     AOna    T    C        0      0        2 
   9   chr9_53990656     ASom    T    C        0      0        2 
   9   chr9_53990656     HCab    T    C        1      2        2 
   9   chr9_53990656     HPrz    T    C        1      2        2 
   9   chr9_53990656     ZBoe    T    C        0      0        2 
   9   chr9_53990656     ZGre    T    C        0      0        2 
   9   chr9_53990656     ZHar    T    C        0      0        2 
   9   chr9_53990656   Sample    T    C        0      0        2 
   9   chr9_53992246     AAsi    T    C        0      0        2 
   9   chr9_53992246     AKia    T    C        1      2        2 
   9   chr9_53992246     AOna    T    C        1      2        2 
   9   chr9_53992246     ASom    T    C        0      0        2 
   9   chr9_53992246     HCab    T    C        0      0        2 
   9   chr9_53992246     HPrz    T    C        0      0        2 
   9   chr9_53992246     ZBoe    T    C        0      0        2 
   9   chr9_53992246     ZGre    T    C        0      0        2 
   9   chr9_53992246     ZHar    T    C        0      0        2 
   9   chr9_53992246   Sample    T    C        0      0        2 
   9   chr9_53993241     AAsi    G    C        0      0        2 
   9   chr9_53993241     AKia    G    C        0      0        2 
   9   chr9_53993241     AOna    G    C        0      0        2 
   9   chr9_53993241     ASom    G    C        0      0        2 
   9   chr9_53993241     HCab    G    C        1      2        2 
   9   chr9_53993241     HPrz    G    C        1      2        2 
   9   chr9_53993241     ZBoe    G    C        0      0        2 
   9   chr9_53993241     ZGre    G    C        0      0        2 
   9   chr9_53993241     ZHar    G    C        0      0        2 
   9   chr9_53993241   Sample    G    C        0      0        2 
   9   chr9_53994555     AAsi    T    C        0      0        2 
   9   chr9_53994555     AKia    T    C        0      0        2 
   9   chr9_53994555     AOna    T    C        0      0        2 
   9   chr9_53994555     ASom    T    C        0      0        2 
   9   chr9_53994555     HCab    T    C        0      0        2 
   9   chr9_53994555     HPrz    T    C        0      0        2 
   9   chr9_53994555     ZBoe    T    C        0      0        2 
   9   chr9_53994555     ZGre    T    C        1      2        2 
   9   chr9_53994555     ZHar    T    C        0      0        2 
   9   chr9_53994555   Sample    T    C        0      0        2 
   9   chr9_53995307     AAsi    C    T        0      0        2 
   9   chr9_53995307     AKia    C    T        0      0        2 
   9   chr9_53995307     AOna    C    T        0      0        2 
   9   chr9_53995307     ASom    C    T        0      0        2 
   9   chr9_53995307     HCab    C    T      0.5      1        2 
   9   chr9_53995307     HPrz    C    T        0      0        2 
   9   chr9_53995307     ZBoe    C    T        0      0        2 
   9   chr9_53995307     ZGre    C    T        0      0        2 
   9   chr9_53995307     ZHar    C    T        0      0        2 
   9   chr9_53995307   Sample    C    T        0      0        2 
   9   chr9_54001815     AAsi    G    A        0      0        2 
   9   chr9_54001815     AKia    G    A        0      0        2 
   9   chr9_54001815     AOna    G    A        0      0        2 
   9   chr9_54001815     ASom    G    A        0      0        2 
   9   chr9_54001815     HCab    G    A        0      0        2 
   9   chr9_54001815     HPrz    G    A        0      0        2 
   9   chr9_54001815     ZBoe    G    A        0      0        2 
   9   chr9_54001815     ZGre    G    A        0      0        2 
   9   chr9_54001815     ZHar    G    A        1      2        2 
   9   chr9_54001815   Sample    G    A        0      0        2 
   9   chr9_54003231     AAsi    C    T        0      0        2 
   9   chr9_54003231     AKia    C    T        1      2        2 
   9   chr9_54003231     AOna    C    T        0      0        2 
   9   chr9_54003231     ASom    C    T        0      0        2 
   9   chr9_54003231     HCab    C    T        0      0        2 
   9   chr9_54003231     HPrz    C    T        0      0        2 
   9   chr9_54003231     ZBoe    C    T        0      0        2 
   9   chr9_54003231     ZGre    C    T        0      0        2 
   9   chr9_54003231     ZHar    C    T        0      0        2 
   9   chr9_54003231   Sample    C    T        0      0        2 
   9   chr9_54003791     AAsi    T    C        0      0        2 
   9   chr9_54003791     AKia    T    C        0      0        2 
   9   chr9_54003791     AOna    T    C        0      0        2 
   9   chr9_54003791     ASom    T    C        0      0        2 
   9   chr9_54003791     HCab    T    C        0      0        2 
   9   chr9_54003791     HPrz    T    C        0      0        2 
   9   chr9_54003791     ZBoe    T    C      0.5      1        2 
   9   chr9_54003791     ZGre    T    C        0      0        2 
   9   chr9_54003791     ZHar    T    C        0      0        2 
   9   chr9_54003791   Sample    T    C        0      0        2 
   9   chr9_54004961     AAsi    A    G        0      0        2 
   9   chr9_54004961     AKia    A    G        0      0        2 
   9   chr9_54004961     AOna    A    G        0      0        2 
   9   chr9_54004961     ASom    A    G        0      0        2 
   9   chr9_54004961     HCab    A    G        0      0        2 
   9   chr9_54004961     HPrz    A    G        0      0        2 
   9   chr9_54004961     ZBoe    A    G        0      0        2 
   9   chr9_54004961     ZGre    A    G        0      0        2 
   9   chr9_54004961     ZHar    A    G      0.5      1        2 
   9   chr9_54004961   Sample    A    G        0      0        2 
   9   chr9_54008963     AAsi    C    T        1      2        2 
   9   chr9_54008963     AKia    C    T        0      0        2 
   9   chr9_54008963     AOna    C    T        0      0        2 
   9   chr9_54008963     ASom    C    T        1      2        2 
   9   chr9_54008963     HCab    C    T        0      0        2 
   9   chr9_54008963     HPrz    C    T        0      0        2 
   9   chr9_54008963     ZBoe    C    T        0      0        2 
   9   chr9_54008963     ZGre    C    T        0      0        2 
   9   chr9_54008963     ZHar    C    T        0      0        2 
   9   chr9_54008963   Sample    C    T        1      2        2 
   9   chr9_54009523     AAsi    C    T        1      2        2 
   9   chr9_54009523     AKia    C    T        1      2        2 
   9   chr9_54009523     AOna    C    T        1      2        2 
   9   chr9_54009523     ASom    C    T        1      2        2 
   9   chr9_54009523     HCab    C    T        0      0        2 
   9   chr9_54009523     HPrz    C    T        0      0        2 
   9   chr9_54009523     ZBoe    C    T        0      0        2 
   9   chr9_54009523     ZGre    C    T        0      0        2 
   9   chr9_54009523     ZHar    C    T        0      0        2 
   9   chr9_54009523   Sample    C    T        1      2        2 
   9   chr9_54010489     AAsi    A    G        0      0        2 
   9   chr9_54010489     AKia    A    G        0      0        2 
   9   chr9_54010489     AOna    A    G        0      0        2 
   9   chr9_54010489     ASom    A    G        0      0        2 
   9   chr9_54010489     HCab    A    G        0      0        2 
   9   chr9_54010489     HPrz    A    G        0      0        2 
   9   chr9_54010489     ZBoe    A    G      0.5      1        2 
   9   chr9_54010489     ZGre    A    G        0      0        2 
   9   chr9_54010489     ZHar    A    G        0      0        2 
   9   chr9_54010489   Sample    A    G        0      0        2 
   9   chr9_54014041     AAsi    C    A        0      0        2 
   9   chr9_54014041     AKia    C    A        0      0        2 
   9   chr9_54014041     AOna    C    A        0      0        2 
   9   chr9_54014041     ASom    C    A        0      0        2 
   9   chr9_54014041     HCab    C    A        1      2        2 
   9   chr9_54014041     HPrz    C    A        1      2        2 
   9   chr9_54014041     ZBoe    C    A        0      0        2 
   9   chr9_54014041     ZGre    C    A        0      0        2 
   9   chr9_54014041     ZHar    C    A        0      0        2 
   9   chr9_54014041   Sample    C    A        0      0        2 
   9   chr9_54019034     AAsi    C    G      0.5      1        2 
   9   chr9_54019034     AKia    C    G        0      0        2 
   9   chr9_54019034     AOna    C    G        0      0        2 
   9   chr9_54019034     ASom    C    G        0      0        2 
   9   chr9_54019034     HCab    C    G        0      0        2 
   9   chr9_54019034     HPrz    C    G        0      0        2 
   9   chr9_54019034     ZBoe    C    G        0      0        2 
   9   chr9_54019034     ZGre    C    G        0      0        2 
   9   chr9_54019034     ZHar    C    G        0      0        2 
   9   chr9_54019034   Sample    C    G        0      0        2 
   9   chr9_54022664     AAsi    C    G        0      0        2 
   9   chr9_54022664     AKia    C    G        0      0        2 
   9   chr9_54022664     AOna    C    G        0      0        2 
   9   chr9_54022664     ASom    C    G        0      0        2 
   9   chr9_54022664     HCab    C    G        0      0        2 
   9   chr9_54022664     HPrz    C    G      0.5      1        2 
   9   chr9_54022664     ZBoe    C    G        0      0        2 
   9   chr9_54022664     ZGre    C    G        0      0        2 
   9   chr9_54022664     ZHar    C    G        0      0        2 
   9   chr9_54022664   Sample    C    G        0      0        2 
   9   chr9_54048109     AAsi    T    C        0      0        2 
   9   chr9_54048109     AKia    T    C      0.5      1        2 
   9   chr9_54048109     AOna    T    C      0.5      1        2 
   9   chr9_54048109     ASom    T    C        0      0        2 
   9   chr9_54048109     HCab    T    C        0      0        2 
   9   chr9_54048109     HPrz    T    C        0      0        2 
   9   chr9_54048109     ZBoe    T    C        1      2        2 
   9   chr9_54048109     ZGre    T    C        1      2        2 
   9   chr9_54048109     ZHar    T    C        1      2        2 
   9   chr9_54048109   Sample    T    C        0      0        2 
   9   chr9_54060950     AAsi    A    T        0      0        2 
   9   chr9_54060950     AKia    A    T        0      0        2 
   9   chr9_54060950     AOna    A    T        0      0        2 
   9   chr9_54060950     ASom    A    T      0.5      1        2 
   9   chr9_54060950     HCab    A    T        0      0        2 
   9   chr9_54060950     HPrz    A    T        0      0        2 
   9   chr9_54060950     ZBoe    A    T        0      0        2 
   9   chr9_54060950     ZGre    A    T        0      0        2 
   9   chr9_54060950     ZHar    A    T        0      0        2 
   9   chr9_54060950   Sample    A    T        0      0        2 
   9   chr9_54061776     AAsi    T    C      0.5      1        2 
   9   chr9_54061776     AKia    T    C        0      0        2 
   9   chr9_54061776     AOna    T    C        0      0        2 
   9   chr9_54061776     ASom    T    C        0      0        2 
   9   chr9_54061776     HCab    T    C        0      0        2 
   9   chr9_54061776     HPrz    T    C        0      0        2 
   9   chr9_54061776     ZBoe    T    C        0      0        2 
   9   chr9_54061776     ZGre    T    C        0      0        2 
   9   chr9_54061776     ZHar    T    C        0      0        2 
   9   chr9_54061776   Sample    T    C        0      0        2 
   9   chr9_54061899     AAsi    A    G        0      0        2 
   9   chr9_54061899     AKia    A    G        0      0        2 
   9   chr9_54061899     AOna    A    G        0      0        2 
   9   chr9_54061899     ASom    A    G        0      0        2 
   9   chr9_54061899     HCab    A    G        0      0        2 
   9   chr9_54061899     HPrz    A    G        0      0        2 
   9   chr9_54061899     ZBoe    A    G      0.5      1        2 
   9   chr9_54061899     ZGre    A    G        0      0        2 
   9   chr9_54061899     ZHar    A    G        0      0        2 
   9   chr9_54061899   Sample    A    G        0      0        2 
   9   chr9_54062752     AAsi    T    G        0      0        2 
   9   chr9_54062752     AKia    T    G        0      0        2 
   9   chr9_54062752     AOna    T    G        0      0        2 
   9   chr9_54062752     ASom    T    G        0      0        2 
   9   chr9_54062752     HCab    T    G        0      0        2 
   9   chr9_54062752     HPrz    T    G        0      0        2 
   9   chr9_54062752     ZBoe    T    G      0.5      1        2 
   9   chr9_54062752     ZGre    T    G        0      0        2 
   9   chr9_54062752     ZHar    T    G        0      0        2 
   9   chr9_54062752   Sample    T    G        0      0        2 
   9   chr9_54085097     AAsi    A    G        0      0        2 
   9   chr9_54085097     AKia    A    G        1      2        2 
   9   chr9_54085097     AOna    A    G      0.5      1        2 
   9   chr9_54085097     ASom    A    G        0      0        2 
   9   chr9_54085097     HCab    A    G        0      0        2 
   9   chr9_54085097     HPrz    A    G        0      0        2 
   9   chr9_54085097     ZBoe    A    G        0      0        2 
   9   chr9_54085097     ZGre    A    G        0      0        2 
   9   chr9_54085097     ZHar    A    G        0      0        2 
   9   chr9_54085097   Sample    A    G        0      0        2 
   9   chr9_54088538     AAsi    G    T        0      0        2 
   9   chr9_54088538     AKia    G    T        0      0        2 
   9   chr9_54088538     AOna    G    T        0      0        2 
   9   chr9_54088538     ASom    G    T        0      0        2 
   9   chr9_54088538     HCab    G    T        0      0        2 
   9   chr9_54088538     HPrz    G    T        0      0        2 
   9   chr9_54088538     ZBoe    G    T        0      0        2 
   9   chr9_54088538     ZGre    G    T        0      0        2 
   9   chr9_54088538     ZHar    G    T        1      2        2 
   9   chr9_54088538   Sample    G    T        0      0        2 
   9   chr9_54088868     AAsi    A    G        0      0        2 
   9   chr9_54088868     AKia    A    G        0      0        2 
   9   chr9_54088868     AOna    A    G        0      0        2 
   9   chr9_54088868     ASom    A    G        0      0        2 
   9   chr9_54088868     HCab    A    G        0      0        2 
   9   chr9_54088868     HPrz    A    G      0.5      1        2 
   9   chr9_54088868     ZBoe    A    G        0      0        2 
   9   chr9_54088868     ZGre    A    G        0      0        2 
   9   chr9_54088868     ZHar    A    G        0      0        2 
   9   chr9_54088868   Sample    A    G        0      0        2 
   9   chr9_54089714     AAsi    A    G        0      0        2 
   9   chr9_54089714     AKia    A    G        0      0        2 
   9   chr9_54089714     AOna    A    G        0      0        2 
   9   chr9_54089714     ASom    A    G        0      0        2 
   9   chr9_54089714     HCab    A    G      0.5      1        2 
   9   chr9_54089714     HPrz    A    G        0      0        2 
   9   chr9_54089714     ZBoe    A    G        0      0        2 
   9   chr9_54089714     ZGre    A    G        0      0        2 
   9   chr9_54089714     ZHar    A    G        0      0        2 
   9   chr9_54089714   Sample    A    G        0      0        2 
   9   chr9_54090209     AAsi    G    A        0      0        2 
   9   chr9_54090209     AKia    G    A        0      0        2 
   9   chr9_54090209     AOna    G    A        0      0        2 
   9   chr9_54090209     ASom    G    A        0      0        2 
   9   chr9_54090209     HCab    G    A        0      0        2 
   9   chr9_54090209     HPrz    G    A      0.5      1        2 
   9   chr9_54090209     ZBoe    G    A        0      0        2 
   9   chr9_54090209     ZGre    G    A        0      0        2 
   9   chr9_54090209     ZHar    G    A        0      0        2 
   9   chr9_54090209   Sample    G    A        0      0        2 
   9   chr9_54095574     AAsi    T    C        0      0        2 
   9   chr9_54095574     AKia    T    C        0      0        2 
   9   chr9_54095574     AOna    T    C        0      0        2 
   9   chr9_54095574     ASom    T    C        0      0        2 
   9   chr9_54095574     HCab    T    C        1      2        2 
   9   chr9_54095574     HPrz    T    C        0      0        2 
   9   chr9_54095574     ZBoe    T    C        0      0        2 
   9   chr9_54095574     ZGre    T    C        0      0        2 
   9   chr9_54095574     ZHar    T    C        0      0        2 
   9   chr9_54095574   Sample    T    C        0      0        2 
   9   chr9_54096337     AAsi    A    C      0.5      1        2 
   9   chr9_54096337     AKia    A    C        0      0        2 
   9   chr9_54096337     AOna    A    C        0      0        2 
   9   chr9_54096337     ASom    A    C        0      0        2 
   9   chr9_54096337     HCab    A    C        0      0        2 
   9   chr9_54096337     HPrz    A    C        0      0        2 
   9   chr9_54096337     ZBoe    A    C        0      0        2 
   9   chr9_54096337     ZGre    A    C        0      0        2 
   9   chr9_54096337     ZHar    A    C        0      0        2 
   9   chr9_54096337   Sample    A    C        0      0        2 
   9   chr9_54100015     AAsi    A    G        0      0        2 
   9   chr9_54100015     AKia    A    G        0      0        2 
   9   chr9_54100015     AOna    A    G        0      0        2 
   9   chr9_54100015     ASom    A    G        0      0        2 
   9   chr9_54100015     HCab    A    G        0      0        2 
   9   chr9_54100015     HPrz    A    G        0      0        2 
   9   chr9_54100015     ZBoe    A    G        0      0        2 
   9   chr9_54100015     ZGre    A    G      0.5      1        2 
   9   chr9_54100015     ZHar    A    G        0      0        2 
   9   chr9_54100015   Sample    A    G        0      0        2 
   9   chr9_54101418     AAsi    T    G        0      0        2 
   9   chr9_54101418     AKia    T    G        0      0        2 
   9   chr9_54101418     AOna    T    G        0      0        2 
   9   chr9_54101418     ASom    T    G        0      0        2 
   9   chr9_54101418     HCab    T    G        0      0        2 
   9   chr9_54101418     HPrz    T    G        0      0        2 
   9   chr9_54101418     ZBoe    T    G      0.5      1        2 
   9   chr9_54101418     ZGre    T    G        0      0        2 
   9   chr9_54101418     ZHar    T    G        0      0        2 
   9   chr9_54101418   Sample    T    G        0      0        2 
   9   chr9_54105351     AAsi    C    T        0      0        2 
   9   chr9_54105351     AKia    C    T        1      2        2 
   9   chr9_54105351     AOna    C    T      0.5      1        2 
   9   chr9_54105351     ASom    C    T        0      0        2 
   9   chr9_54105351     HCab    C    T        0      0        2 
   9   chr9_54105351     HPrz    C    T        0      0        2 
   9   chr9_54105351     ZBoe    C    T        0      0        2 
   9   chr9_54105351     ZGre    C    T        0      0        2 
   9   chr9_54105351     ZHar    C    T        0      0        2 
   9   chr9_54105351   Sample    C    T        0      0        2 
   9   chr9_54111210     AAsi    T    C        0      0        2 
   9   chr9_54111210     AKia    T    C        0      0        2 
   9   chr9_54111210     AOna    T    C        0      0        2 
   9   chr9_54111210     ASom    T    C        0      0        2 
   9   chr9_54111210     HCab    T    C        0      0        2 
   9   chr9_54111210     HPrz    T    C        0      0        2 
   9   chr9_54111210     ZBoe    T    C        0      0        2 
   9   chr9_54111210     ZGre    T    C      0.5      1        2 
   9   chr9_54111210     ZHar    T    C        0      0        2 
   9   chr9_54111210   Sample    T    C        0      0        2 
   9   chr9_54114872     AAsi    A    T        0      0        2 
   9   chr9_54114872     AKia    A    T        0      0        2 
   9   chr9_54114872     AOna    A    T        0      0        2 
   9   chr9_54114872     ASom    A    T        0      0        2 
   9   chr9_54114872     HCab    A    T        1      2        2 
   9   chr9_54114872     HPrz    A    T        1      2        2 
   9   chr9_54114872     ZBoe    A    T        0      0        2 
   9   chr9_54114872     ZGre    A    T        0      0        2 
   9   chr9_54114872     ZHar    A    T        0      0        2 
   9   chr9_54114872   Sample    A    T        0      0        2 
   9   chr9_54119495     AAsi    A    G        0      0        2 
   9   chr9_54119495     AKia    A    G        0      0        2 
   9   chr9_54119495     AOna    A    G        0      0        2 
   9   chr9_54119495     ASom    A    G        0      0        2 
   9   chr9_54119495     HCab    A    G        1      2        2 
   9   chr9_54119495     HPrz    A    G        1      2        2 
   9   chr9_54119495     ZBoe    A    G        0      0        2 
   9   chr9_54119495     ZGre    A    G        0      0        2 
   9   chr9_54119495     ZHar    A    G        0      0        2 
   9   chr9_54119495   Sample    A    G        0      0        2 
   9   chr9_54119602     AAsi    C    T      0.5      1        2 
   9   chr9_54119602     AKia    C    T        0      0        2 
   9   chr9_54119602     AOna    C    T        0      0        2 
   9   chr9_54119602     ASom    C    T      0.5      1        2 
   9   chr9_54119602     HCab    C    T        0      0        2 
   9   chr9_54119602     HPrz    C    T        0      0        2 
   9   chr9_54119602     ZBoe    C    T        0      0        2 
   9   chr9_54119602     ZGre    C    T        0      0        2 
   9   chr9_54119602     ZHar    C    T        0      0        2 
   9   chr9_54119602   Sample    C    T        0      0        2 
   9   chr9_54121089     AAsi    A    G        0      0        2 
   9   chr9_54121089     AKia    A    G        1      2        2 
   9   chr9_54121089     AOna    A    G        0      0        2 
   9   chr9_54121089     ASom    A    G        0      0        2 
   9   chr9_54121089     HCab    A    G        0      0        2 
   9   chr9_54121089     HPrz    A    G        0      0        2 
   9   chr9_54121089     ZBoe    A    G        0      0        2 
   9   chr9_54121089     ZGre    A    G        0      0        2 
   9   chr9_54121089     ZHar    A    G        0      0        2 
   9   chr9_54121089   Sample    A    G        0      0        2 
   9   chr9_54127576     AAsi    A    G        0      0        2 
   9   chr9_54127576     AKia    A    G        0      0        2 
   9   chr9_54127576     AOna    A    G      0.5      1        2 
   9   chr9_54127576     ASom    A    G        0      0        2 
   9   chr9_54127576     HCab    A    G        0      0        2 
   9   chr9_54127576     HPrz    A    G        0      0        2 
   9   chr9_54127576     ZBoe    A    G        0      0        2 
   9   chr9_54127576     ZGre    A    G        0      0        2 
   9   chr9_54127576     ZHar    A    G        0      0        2 
   9   chr9_54127576   Sample    A    G        0      0        2 
   9   chr9_54130552     AAsi    C    A        0      0        2 
   9   chr9_54130552     AKia    C    A        0      0        2 
   9   chr9_54130552     AOna    C    A        0      0        2 
   9   chr9_54130552     ASom    C    A        0      0        2 
   9   chr9_54130552     HCab    C    A        0      0        2 
   9   chr9_54130552     HPrz    C    A      0.5      1        2 
   9   chr9_54130552     ZBoe    C    A        0      0        2 
   9   chr9_54130552     ZGre    C    A        0      0        2 
   9   chr9_54130552     ZHar    C    A        0      0        2 
   9   chr9_54130552   Sample    C    A        0      0        2 
   9   chr9_54130745     AAsi    T    C        0      0        2 
   9   chr9_54130745     AKia    T    C        0      0        2 
   9   chr9_54130745     AOna    T    C        0      0        2 
   9   chr9_54130745     ASom    T    C        0      0        2 
   9   chr9_54130745     HCab    T    C        0      0        2 
   9   chr9_54130745     HPrz    T    C        0      0        2 
   9   chr9_54130745     ZBoe    T    C        0      0        2 
   9   chr9_54130745     ZGre    T    C        0      0        2 
   9   chr9_54130745     ZHar    T    C        1      2        2 
   9   chr9_54130745   Sample    T    C        0      0        2 
   9   chr9_54131704     AAsi    C    T        0      0        2 
   9   chr9_54131704     AKia    C    T        0      0        2 
   9   chr9_54131704     AOna    C    T        0      0        2 
   9   chr9_54131704     ASom    C    T        0      0        2 
   9   chr9_54131704     HCab    C    T        0      0        2 
   9   chr9_54131704     HPrz    C    T        0      0        2 
   9   chr9_54131704     ZBoe    C    T        1      2        2 
   9   chr9_54131704     ZGre    C    T      0.5      1        2 
   9   chr9_54131704     ZHar    C    T        0      0        2 
   9   chr9_54131704   Sample    C    T        0      0        2 
   9   chr9_54141361     AAsi    A    G        0      0        2 
   9   chr9_54141361     AKia    A    G        0      0        2 
   9   chr9_54141361     AOna    A    G      0.5      1        2 
   9   chr9_54141361     ASom    A    G        0      0        2 
   9   chr9_54141361     HCab    A    G        0      0        2 
   9   chr9_54141361     HPrz    A    G        0      0        2 
   9   chr9_54141361     ZBoe    A    G        0      0        2 
   9   chr9_54141361     ZGre    A    G        0      0        2 
   9   chr9_54141361     ZHar    A    G        0      0        2 
   9   chr9_54141361   Sample    A    G        0      0        2 
   9   chr9_54157273     AAsi    T    C      0.5      1        2 
   9   chr9_54157273     AKia    T    C        0      0        2 
   9   chr9_54157273     AOna    T    C        0      0        2 
   9   chr9_54157273     ASom    T    C        0      0        2 
   9   chr9_54157273     HCab    T    C        0      0        2 
   9   chr9_54157273     HPrz    T    C        0      0        2 
   9   chr9_54157273     ZBoe    T    C      0.5      1        2 
   9   chr9_54157273     ZGre    T    C        0      0        2 
   9   chr9_54157273     ZHar    T    C        0      0        2 
   9   chr9_54157273   Sample    T    C        0      0        2 
   9   chr9_54160038     AAsi    T    C        0      0        2 
   9   chr9_54160038     AKia    T    C        0      0        2 
   9   chr9_54160038     AOna    T    C        0      0        2 
   9   chr9_54160038     ASom    T    C        0      0        2 
   9   chr9_54160038     HCab    T    C        1      2        2 
   9   chr9_54160038     HPrz    T    C        1      2        2 
   9   chr9_54160038     ZBoe    T    C        0      0        2 
   9   chr9_54160038     ZGre    T    C        0      0        2 
   9   chr9_54160038     ZHar    T    C        0      0        2 
   9   chr9_54160038   Sample    T    C        0      0        2 
   9   chr9_54162400     AAsi    G    A        0      0        2 
   9   chr9_54162400     AKia    G    A        0      0        2 
   9   chr9_54162400     AOna    G    A        0      0        2 
   9   chr9_54162400     ASom    G    A        0      0        2 
   9   chr9_54162400     HCab    G    A        0      0        2 
   9   chr9_54162400     HPrz    G    A        0      0        2 
   9   chr9_54162400     ZBoe    G    A      0.5      1        2 
   9   chr9_54162400     ZGre    G    A        0      0        2 
   9   chr9_54162400     ZHar    G    A        0      0        2 
   9   chr9_54162400   Sample    G    A        0      0        2 
   9   chr9_54165971     AAsi    T    C        0      0        2 
   9   chr9_54165971     AKia    T    C        0      0        2 
   9   chr9_54165971     AOna    T    C        0      0        2 
   9   chr9_54165971     ASom    T    C        0      0        2 
   9   chr9_54165971     HCab    T    C        1      2        2 
   9   chr9_54165971     HPrz    T    C        1      2        2 
   9   chr9_54165971     ZBoe    T    C        0      0        2 
   9   chr9_54165971     ZGre    T    C        0      0        2 
   9   chr9_54165971     ZHar    T    C        0      0        2 
   9   chr9_54165971   Sample    T    C        0      0        2 
   9   chr9_54166301     AAsi    T    C      0.5      1        2 
   9   chr9_54166301     AKia    T    C        0      0        2 
   9   chr9_54166301     AOna    T    C        0      0        2 
   9   chr9_54166301     ASom    T    C        1      2        2 
   9   chr9_54166301     HCab    T    C        0      0        2 
   9   chr9_54166301     HPrz    T    C        0      0        2 
   9   chr9_54166301     ZBoe    T    C        0      0        2 
   9   chr9_54166301     ZGre    T    C        0      0        2 
   9   chr9_54166301     ZHar    T    C        0      0        2 
   9   chr9_54166301   Sample    T    C        0      0        2 
   9   chr9_54175188     AAsi    A    G        0      0        2 
   9   chr9_54175188     AKia    A    G        0      0        2 
   9   chr9_54175188     AOna    A    G        0      0        2 
   9   chr9_54175188     ASom    A    G        0      0        2 
   9   chr9_54175188     HCab    A    G        0      0        2 
   9   chr9_54175188     HPrz    A    G        0      0        2 
   9   chr9_54175188     ZBoe    A    G        0      0        2 
   9   chr9_54175188     ZGre    A    G        1      2        2 
   9   chr9_54175188     ZHar    A    G        0      0        2 
   9   chr9_54175188   Sample    A    G        0      0        2 
   9   chr9_54180245     AAsi    T    A        1      2        2 
   9   chr9_54180245     AKia    T    A        0      0        2 
   9   chr9_54180245     AOna    T    A        0      0        2 
   9   chr9_54180245     ASom    T    A        1      2        2 
   9   chr9_54180245     HCab    T    A        0      0        2 
   9   chr9_54180245     HPrz    T    A        0      0        2 
   9   chr9_54180245     ZBoe    T    A        0      0        2 
   9   chr9_54180245     ZGre    T    A        0      0        2 
   9   chr9_54180245     ZHar    T    A        0      0        2 
   9   chr9_54180245   Sample    T    A        1      2        2 
   9   chr9_54187299     AAsi    C    T        0      0        2 
   9   chr9_54187299     AKia    C    T        0      0        2 
   9   chr9_54187299     AOna    C    T        0      0        2 
   9   chr9_54187299     ASom    C    T        0      0        2 
   9   chr9_54187299     HCab    C    T        1      2        2 
   9   chr9_54187299     HPrz    C    T        0      0        2 
   9   chr9_54187299     ZBoe    C    T        0      0        2 
   9   chr9_54187299     ZGre    C    T        0      0        2 
   9   chr9_54187299     ZHar    C    T        0      0        2 
   9   chr9_54187299   Sample    C    T        0      0        2 
   9   chr9_54188028     AAsi    T    C        0      0        2 
   9   chr9_54188028     AKia    T    C        0      0        2 
   9   chr9_54188028     AOna    T    C        0      0        2 
   9   chr9_54188028     ASom    T    C        0      0        2 
   9   chr9_54188028     HCab    T    C        0      0        2 
   9   chr9_54188028     HPrz    T    C        0      0        2 
   9   chr9_54188028     ZBoe    T    C        0      0        2 
   9   chr9_54188028     ZGre    T    C        1      2        2 
   9   chr9_54188028     ZHar    T    C        0      0        2 
   9   chr9_54188028   Sample    T    C        0      0        2 
   9   chr9_54188155     AAsi    G    A        0      0        2 
   9   chr9_54188155     AKia    G    A        1      2        2 
   9   chr9_54188155     AOna    G    A        0      0        2 
   9   chr9_54188155     ASom    G    A        0      0        2 
   9   chr9_54188155     HCab    G    A        0      0        2 
   9   chr9_54188155     HPrz    G    A        0      0        2 
   9   chr9_54188155     ZBoe    G    A        0      0        2 
   9   chr9_54188155     ZGre    G    A        0      0        2 
   9   chr9_54188155     ZHar    G    A        0      0        2 
   9   chr9_54188155   Sample    G    A        0      0        2 
   9   chr9_54189376     AAsi    C    A        0      0        2 
   9   chr9_54189376     AKia    C    A        0      0        2 
   9   chr9_54189376     AOna    C    A        0      0        2 
   9   chr9_54189376     ASom    C    A        0      0        2 
   9   chr9_54189376     HCab    C    A        0      0        2 
   9   chr9_54189376     HPrz    C    A        1      2        2 
   9   chr9_54189376     ZBoe    C    A        0      0        2 
   9   chr9_54189376     ZGre    C    A        0      0        2 
   9   chr9_54189376     ZHar    C    A        0      0        2 
   9   chr9_54189376   Sample    C    A        0      0        2 
   9   chr9_54189478     AAsi    G    T        0      0        2 
   9   chr9_54189478     AKia    G    T        0      0        2 
   9   chr9_54189478     AOna    G    T        0      0        2 
   9   chr9_54189478     ASom    G    T        0      0        2 
   9   chr9_54189478     HCab    G    T        0      0        2 
   9   chr9_54189478     HPrz    G    T        0      0        2 
   9   chr9_54189478     ZBoe    G    T      0.5      1        2 
   9   chr9_54189478     ZGre    G    T        0      0        2 
   9   chr9_54189478     ZHar    G    T        0      0        2 
   9   chr9_54189478   Sample    G    T        0      0        2 
   9   chr9_54192836     AAsi    C    T        0      0        2 
   9   chr9_54192836     AKia    C    T        0      0        2 
   9   chr9_54192836     AOna    C    T        0      0        2 
   9   chr9_54192836     ASom    C    T        0      0        2 
   9   chr9_54192836     HCab    C    T        0      0        2 
   9   chr9_54192836     HPrz    C    T        0      0        2 
   9   chr9_54192836     ZBoe    C    T      0.5      1        2 
   9   chr9_54192836     ZGre    C    T        0      0        2 
   9   chr9_54192836     ZHar    C    T        0      0        2 
   9   chr9_54192836   Sample    C    T        0      0        2 
   9   chr9_54197543     AAsi    A    T        0      0        2 
   9   chr9_54197543     AKia    A    T        0      0        2 
   9   chr9_54197543     AOna    A    T        0      0        2 
   9   chr9_54197543     ASom    A    T        0      0        2 
   9   chr9_54197543     HCab    A    T        0      0        2 
   9   chr9_54197543     HPrz    A    T        0      0        2 
   9   chr9_54197543     ZBoe    A    T        0      0        2 
   9   chr9_54197543     ZGre    A    T        0      0        2 
   9   chr9_54197543     ZHar    A    T      0.5      1        2 
   9   chr9_54197543   Sample    A    T        0      0        2 
   9   chr9_54198642     AAsi    T    G        0      0        2 
   9   chr9_54198642     AKia    T    G        1      2        2 
   9   chr9_54198642     AOna    T    G        0      0        2 
   9   chr9_54198642     ASom    T    G        0      0        2 
   9   chr9_54198642     HCab    T    G        0      0        2 
   9   chr9_54198642     HPrz    T    G        0      0        2 
   9   chr9_54198642     ZBoe    T    G        0      0        2 
   9   chr9_54198642     ZGre    T    G        0      0        2 
   9   chr9_54198642     ZHar    T    G        0      0        2 
   9   chr9_54198642   Sample    T    G        0      0        2 
   9   chr9_54200332     AAsi    G    T      0.5      1        2 
   9   chr9_54200332     AKia    G    T        0      0        2 
   9   chr9_54200332     AOna    G    T        0      0        2 
   9   chr9_54200332     ASom    G    T        0      0        2 
   9   chr9_54200332     HCab    G    T        0      0        2 
   9   chr9_54200332     HPrz    G    T        0      0        2 
   9   chr9_54200332     ZBoe    G    T        0      0        2 
   9   chr9_54200332     ZGre    G    T        0      0        2 
   9   chr9_54200332     ZHar    G    T        0      0        2 
   9   chr9_54200332   Sample    G    T        0      0        2 
   9   chr9_54200936     AAsi    T    C        0      0        2 
   9   chr9_54200936     AKia    T    C        0      0        2 
   9   chr9_54200936     AOna    T    C        0      0        2 
   9   chr9_54200936     ASom    T    C        0      0        2 
   9   chr9_54200936     HCab    T    C        0      0        2 
   9   chr9_54200936     HPrz    T    C        0      0        2 
   9   chr9_54200936     ZBoe    T    C        0      0        2 
   9   chr9_54200936     ZGre    T    C        1      2        2 
   9   chr9_54200936     ZHar    T    C        0      0        2 
   9   chr9_54200936   Sample    T    C        0      0        2 
   9   chr9_54204352     AAsi    C    T        0      0        2 
   9   chr9_54204352     AKia    C    T        0      0        2 
   9   chr9_54204352     AOna    C    T        0      0        2 
   9   chr9_54204352     ASom    C    T        0      0        2 
   9   chr9_54204352     HCab    C    T        0      0        2 
   9   chr9_54204352     HPrz    C    T        0      0        2 
   9   chr9_54204352     ZBoe    C    T      0.5      1        2 
   9   chr9_54204352     ZGre    C    T        0      0        2 
   9   chr9_54204352     ZHar    C    T        0      0        2 
   9   chr9_54204352   Sample    C    T        0      0        2 
   9   chr9_54206088     AAsi    G    A        1      2        2 
   9   chr9_54206088     AKia    G    A        0      0        2 
   9   chr9_54206088     AOna    G    A        0      0        2 
   9   chr9_54206088     ASom    G    A        1      2        2 
   9   chr9_54206088     HCab    G    A        0      0        2 
   9   chr9_54206088     HPrz    G    A        0      0        2 
   9   chr9_54206088     ZBoe    G    A        0      0        2 
   9   chr9_54206088     ZGre    G    A        0      0        2 
   9   chr9_54206088     ZHar    G    A        0      0        2 
   9   chr9_54206088   Sample    G    A        1      2        2 
   9   chr9_54207193     AAsi    G    A        0      0        2 
   9   chr9_54207193     AKia    G    A        0      0        2 
   9   chr9_54207193     AOna    G    A        0      0        2 
   9   chr9_54207193     ASom    G    A        0      0        2 
   9   chr9_54207193     HCab    G    A        0      0        2 
   9   chr9_54207193     HPrz    G    A        0      0        2 
   9   chr9_54207193     ZBoe    G    A      0.5      1        2 
   9   chr9_54207193     ZGre    G    A        0      0        2 
   9   chr9_54207193     ZHar    G    A        0      0        2 
   9   chr9_54207193   Sample    G    A        0      0        2 
   9   chr9_54211674     AAsi    C    T        0      0        2 
   9   chr9_54211674     AKia    C    T        0      0        2 
   9   chr9_54211674     AOna    C    T        0      0        2 
   9   chr9_54211674     ASom    C    T        0      0        2 
   9   chr9_54211674     HCab    C    T        0      0        2 
   9   chr9_54211674     HPrz    C    T        0      0        2 
   9   chr9_54211674     ZBoe    C    T        0      0        2 
   9   chr9_54211674     ZGre    C    T        0      0        2 
   9   chr9_54211674     ZHar    C    T      0.5      1        2 
   9   chr9_54211674   Sample    C    T        0      0        2 
   9   chr9_54218422     AAsi    T    G        0      0        2 
   9   chr9_54218422     AKia    T    G        0      0        2 
   9   chr9_54218422     AOna    T    G      0.5      1        2 
   9   chr9_54218422     ASom    T    G        0      0        2 
   9   chr9_54218422     HCab    T    G        0      0        2 
   9   chr9_54218422     HPrz    T    G        0      0        2 
   9   chr9_54218422     ZBoe    T    G        0      0        2 
   9   chr9_54218422     ZGre    T    G        0      0        2 
   9   chr9_54218422     ZHar    T    G        0      0        2 
   9   chr9_54218422   Sample    T    G        0      0        2 
   9   chr9_54220803     AAsi    G    T        0      0        2 
   9   chr9_54220803     AKia    G    T        0      0        2 
   9   chr9_54220803     AOna    G    T        0      0        2 
   9   chr9_54220803     ASom    G    T        0      0        2 
   9   chr9_54220803     HCab    G    T        0      0        2 
   9   chr9_54220803     HPrz    G    T        0      0        2 
   9   chr9_54220803     ZBoe    G    T        0      0        2 
   9   chr9_54220803     ZGre    G    T        1      2        2 
   9   chr9_54220803     ZHar    G    T        0      0        2 
   9   chr9_54220803   Sample    G    T        0      0        2 
   9   chr9_54221616     AAsi    G    A        0      0        2 
   9   chr9_54221616     AKia    G    A        1      2        2 
   9   chr9_54221616     AOna    G    A      0.5      1        2 
   9   chr9_54221616     ASom    G    A        0      0        2 
   9   chr9_54221616     HCab    G    A        0      0        2 
   9   chr9_54221616     HPrz    G    A        0      0        2 
   9   chr9_54221616     ZBoe    G    A        0      0        2 
   9   chr9_54221616     ZGre    G    A        0      0        2 
   9   chr9_54221616     ZHar    G    A        0      0        2 
   9   chr9_54221616   Sample    G    A        0      0        2 
   9   chr9_54225534     AAsi    G    A        0      0        2 
   9   chr9_54225534     AKia    G    A        0      0        2 
   9   chr9_54225534     AOna    G    A        0      0        2 
   9   chr9_54225534     ASom    G    A        0      0        2 
   9   chr9_54225534     HCab    G    A        0      0        2 
   9   chr9_54225534     HPrz    G    A        0      0        2 
   9   chr9_54225534     ZBoe    G    A        0      0        2 
   9   chr9_54225534     ZGre    G    A        1      2        2 
   9   chr9_54225534     ZHar    G    A        0      0        2 
   9   chr9_54225534   Sample    G    A        0      0        2 
   9   chr9_54232626     AAsi    C    T        0      0        2 
   9   chr9_54232626     AKia    C    T        0      0        2 
   9   chr9_54232626     AOna    C    T        0      0        2 
   9   chr9_54232626     ASom    C    T        0      0        2 
   9   chr9_54232626     HCab    C    T        1      2        2 
   9   chr9_54232626     HPrz    C    T        1      2        2 
   9   chr9_54232626     ZBoe    C    T        0      0        2 
   9   chr9_54232626     ZGre    C    T        0      0        2 
   9   chr9_54232626     ZHar    C    T        0      0        2 
   9   chr9_54232626   Sample    C    T        0      0        2 
   9   chr9_54242199     AAsi    T    C        0      0        2 
   9   chr9_54242199     AKia    T    C      0.5      1        2 
   9   chr9_54242199     AOna    T    C        0      0        2 
   9   chr9_54242199     ASom    T    C        0      0        2 
   9   chr9_54242199     HCab    T    C        0      0        2 
   9   chr9_54242199     HPrz    T    C        0      0        2 
   9   chr9_54242199     ZBoe    T    C        0      0        2 
   9   chr9_54242199     ZGre    T    C        0      0        2 
   9   chr9_54242199     ZHar    T    C        0      0        2 
   9   chr9_54242199   Sample    T    C        0      0        2 
   9   chr9_54244632     AAsi    G    A        0      0        2 
   9   chr9_54244632     AKia    G    A        0      0        2 
   9   chr9_54244632     AOna    G    A        0      0        2 
   9   chr9_54244632     ASom    G    A        0      0        2 
   9   chr9_54244632     HCab    G    A        0      0        2 
   9   chr9_54244632     HPrz    G    A        0      0        2 
   9   chr9_54244632     ZBoe    G    A        1      2        2 
   9   chr9_54244632     ZGre    G    A        1      2        2 
   9   chr9_54244632     ZHar    G    A        0      0        2 
   9   chr9_54244632   Sample    G    A        0      0        2 
   9   chr9_54246009     AAsi    C    A        0      0        2 
   9   chr9_54246009     AKia    C    A        0      0        2 
   9   chr9_54246009     AOna    C    A        0      0        2 
   9   chr9_54246009     ASom    C    A        0      0        2 
   9   chr9_54246009     HCab    C    A        1      2        2 
   9   chr9_54246009     HPrz    C    A        1      2        2 
   9   chr9_54246009     ZBoe    C    A        0      0        2 
   9   chr9_54246009     ZGre    C    A        0      0        2 
   9   chr9_54246009     ZHar    C    A        0      0        2 
   9   chr9_54246009   Sample    C    A        0      0        2 
   9   chr9_54246427     AAsi    A    G        0      0        2 
   9   chr9_54246427     AKia    A    G        0      0        2 
   9   chr9_54246427     AOna    A    G        0      0        2 
   9   chr9_54246427     ASom    A    G        0      0        2 
   9   chr9_54246427     HCab    A    G        1      2        2 
   9   chr9_54246427     HPrz    A    G        1      2        2 
   9   chr9_54246427     ZBoe    A    G        0      0        2 
   9   chr9_54246427     ZGre    A    G        0      0        2 
   9   chr9_54246427     ZHar    A    G        0      0        2 
   9   chr9_54246427   Sample    A    G        0      0        2 
   9   chr9_54248533     AAsi    A    G        0      0        2 
   9   chr9_54248533     AKia    A    G        1      2        2 
   9   chr9_54248533     AOna    A    G        0      0        2 
   9   chr9_54248533     ASom    A    G        0      0        2 
   9   chr9_54248533     HCab    A    G        0      0        2 
   9   chr9_54248533     HPrz    A    G        0      0        2 
   9   chr9_54248533     ZBoe    A    G        0      0        2 
   9   chr9_54248533     ZGre    A    G        0      0        2 
   9   chr9_54248533     ZHar    A    G        0      0        2 
   9   chr9_54248533   Sample    A    G        0      0        2 
   9   chr9_54250318     AAsi    A    C        0      0        2 
   9   chr9_54250318     AKia    A    C        0      0        2 
   9   chr9_54250318     AOna    A    C        0      0        2 
   9   chr9_54250318     ASom    A    C        0      0        2 
   9   chr9_54250318     HCab    A    C        1      2        2 
   9   chr9_54250318     HPrz    A    C        1      2        2 
   9   chr9_54250318     ZBoe    A    C        0      0        2 
   9   chr9_54250318     ZGre    A    C        0      0        2 
   9   chr9_54250318     ZHar    A    C        0      0        2 
   9   chr9_54250318   Sample    A    C        0      0        2 
   9   chr9_54253063     AAsi    C    G        0      0        2 
   9   chr9_54253063     AKia    C    G        0      0        2 
   9   chr9_54253063     AOna    C    G        0      0        2 
   9   chr9_54253063     ASom    C    G        0      0        2 
   9   chr9_54253063     HCab    C    G        0      0        2 
   9   chr9_54253063     HPrz    C    G        0      0        2 
   9   chr9_54253063     ZBoe    C    G        0      0        2 
   9   chr9_54253063     ZGre    C    G        1      2        2 
   9   chr9_54253063     ZHar    C    G        0      0        2 
   9   chr9_54253063   Sample    C    G        0      0        2 
   9   chr9_54254545     AAsi    A    G        0      0        2 
   9   chr9_54254545     AKia    A    G        0      0        2 
   9   chr9_54254545     AOna    A    G        0      0        2 
   9   chr9_54254545     ASom    A    G        0      0        2 
   9   chr9_54254545     HCab    A    G        1      2        2 
   9   chr9_54254545     HPrz    A    G        1      2        2 
   9   chr9_54254545     ZBoe    A    G        0      0        2 
   9   chr9_54254545     ZGre    A    G        0      0        2 
   9   chr9_54254545     ZHar    A    G        0      0        2 
   9   chr9_54254545   Sample    A    G        0      0        2 
   9   chr9_54255491     AAsi    C    T        0      0        2 
   9   chr9_54255491     AKia    C    T        0      0        2 
   9   chr9_54255491     AOna    C    T        0      0        2 
   9   chr9_54255491     ASom    C    T        0      0        2 
   9   chr9_54255491     HCab    C    T        1      2        2 
   9   chr9_54255491     HPrz    C    T        1      2        2 
   9   chr9_54255491     ZBoe    C    T        0      0        2 
   9   chr9_54255491     ZGre    C    T        0      0        2 
   9   chr9_54255491     ZHar    C    T        0      0        2 
   9   chr9_54255491   Sample    C    T        0      0        2 
   9   chr9_54259090     AAsi    G    C        0      0        2 
   9   chr9_54259090     AKia    G    C        0      0        2 
   9   chr9_54259090     AOna    G    C        0      0        2 
   9   chr9_54259090     ASom    G    C        0      0        2 
   9   chr9_54259090     HCab    G    C        0      0        2 
   9   chr9_54259090     HPrz    G    C        0      0        2 
   9   chr9_54259090     ZBoe    G    C        0      0        2 
   9   chr9_54259090     ZGre    G    C        1      2        2 
   9   chr9_54259090     ZHar    G    C        0      0        2 
   9   chr9_54259090   Sample    G    C        0      0        2 
   9   chr9_54259295     AAsi    G    C        0      0        2 
   9   chr9_54259295     AKia    G    C        0      0        2 
   9   chr9_54259295     AOna    G    C        0      0        2 
   9   chr9_54259295     ASom    G    C        0      0        2 
   9   chr9_54259295     HCab    G    C        0      0        2 
   9   chr9_54259295     HPrz    G    C        0      0        2 
   9   chr9_54259295     ZBoe    G    C        0      0        2 
   9   chr9_54259295     ZGre    G    C        0      0        2 
   9   chr9_54259295     ZHar    G    C      0.5      1        2 
   9   chr9_54259295   Sample    G    C        0      0        2 
   9   chr9_54259413     AAsi    G    A        0      0        2 
   9   chr9_54259413     AKia    G    A        1      2        2 
   9   chr9_54259413     AOna    G    A      0.5      1        2 
   9   chr9_54259413     ASom    G    A        0      0        2 
   9   chr9_54259413     HCab    G    A        1      2        2 
   9   chr9_54259413     HPrz    G    A        1      2        2 
   9   chr9_54259413     ZBoe    G    A        0      0        2 
   9   chr9_54259413     ZGre    G    A        0      0        2 
   9   chr9_54259413     ZHar    G    A        0      0        2 
   9   chr9_54259413   Sample    G    A        0      0        2 
   9   chr9_54259833     AAsi    G    T        0      0        2 
   9   chr9_54259833     AKia    G    T        0      0        2 
   9   chr9_54259833     AOna    G    T        0      0        2 
   9   chr9_54259833     ASom    G    T      0.5      1        2 
   9   chr9_54259833     HCab    G    T        0      0        2 
   9   chr9_54259833     HPrz    G    T        0      0        2 
   9   chr9_54259833     ZBoe    G    T        0      0        2 
   9   chr9_54259833     ZGre    G    T        0      0        2 
   9   chr9_54259833     ZHar    G    T        0      0        2 
   9   chr9_54259833   Sample    G    T        0      0        2 
   9   chr9_54263410     AAsi    T    A      0.5      1        2 
   9   chr9_54263410     AKia    T    A        0      0        2 
   9   chr9_54263410     AOna    T    A        0      0        2 
   9   chr9_54263410     ASom    T    A        0      0        2 
   9   chr9_54263410     HCab    T    A        0      0        2 
   9   chr9_54263410     HPrz    T    A        0      0        2 
   9   chr9_54263410     ZBoe    T    A        0      0        2 
   9   chr9_54263410     ZGre    T    A        0      0        2 
   9   chr9_54263410     ZHar    T    A        0      0        2 
   9   chr9_54263410   Sample    T    A        0      0        2 
   9   chr9_54278413     AAsi    G    A        0      0        2 
   9   chr9_54278413     AKia    G    A        0      0        2 
   9   chr9_54278413     AOna    G    A        0      0        2 
   9   chr9_54278413     ASom    G    A        0      0        2 
   9   chr9_54278413     HCab    G    A        1      2        2 
   9   chr9_54278413     HPrz    G    A        1      2        2 
   9   chr9_54278413     ZBoe    G    A        0      0        2 
   9   chr9_54278413     ZGre    G    A        0      0        2 
   9   chr9_54278413     ZHar    G    A        0      0        2 
   9   chr9_54278413   Sample    G    A        0      0        2 
   9   chr9_54278818     AAsi    T    C        0      0        2 
   9   chr9_54278818     AKia    T    C        0      0        2 
   9   chr9_54278818     AOna    T    C        0      0        2 
   9   chr9_54278818     ASom    T    C        0      0        2 
   9   chr9_54278818     HCab    T    C        0      0        2 
   9   chr9_54278818     HPrz    T    C        1      2        2 
   9   chr9_54278818     ZBoe    T    C        0      0        2 
   9   chr9_54278818     ZGre    T    C        0      0        2 
   9   chr9_54278818     ZHar    T    C        0      0        2 
   9   chr9_54278818   Sample    T    C        0      0        2 
   9   chr9_54291586     AAsi    A    G        0      0        2 
   9   chr9_54291586     AKia    A    G        0      0        2 
   9   chr9_54291586     AOna    A    G        0      0        2 
   9   chr9_54291586     ASom    A    G        0      0        2 
   9   chr9_54291586     HCab    A    G        1      2        2 
   9   chr9_54291586     HPrz    A    G        1      2        2 
   9   chr9_54291586     ZBoe    A    G        0      0        2 
   9   chr9_54291586     ZGre    A    G        0      0        2 
   9   chr9_54291586     ZHar    A    G        0      0        2 
   9   chr9_54291586   Sample    A    G        0      0        2 
   9   chr9_54295238     AAsi    C    G        0      0        2 
   9   chr9_54295238     AKia    C    G        0      0        2 
   9   chr9_54295238     AOna    C    G        0      0        2 
   9   chr9_54295238     ASom    C    G        0      0        2 
   9   chr9_54295238     HCab    C    G        1      2        2 
   9   chr9_54295238     HPrz    C    G        1      2        2 
   9   chr9_54295238     ZBoe    C    G        0      0        2 
   9   chr9_54295238     ZGre    C    G        0      0        2 
   9   chr9_54295238     ZHar    C    G        0      0        2 
   9   chr9_54295238   Sample    C    G        0      0        2 
   9   chr9_54300794     AAsi    A    G        0      0        2 
   9   chr9_54300794     AKia    A    G        0      0        2 
   9   chr9_54300794     AOna    A    G        0      0        2 
   9   chr9_54300794     ASom    A    G        0      0        2 
   9   chr9_54300794     HCab    A    G        0      0        2 
   9   chr9_54300794     HPrz    A    G        0      0        2 
   9   chr9_54300794     ZBoe    A    G        0      0        2 
   9   chr9_54300794     ZGre    A    G        1      2        2 
   9   chr9_54300794     ZHar    A    G        0      0        2 
   9   chr9_54300794   Sample    A    G        0      0        2 
   9   chr9_54301304     AAsi    A    G      0.5      1        2 
   9   chr9_54301304     AKia    A    G        0      0        2 
   9   chr9_54301304     AOna    A    G        0      0        2 
   9   chr9_54301304     ASom    A    G        0      0        2 
   9   chr9_54301304     HCab    A    G        0      0        2 
   9   chr9_54301304     HPrz    A    G        0      0        2 
   9   chr9_54301304     ZBoe    A    G        0      0        2 
   9   chr9_54301304     ZGre    A    G        0      0        2 
   9   chr9_54301304     ZHar    A    G        0      0        2 
   9   chr9_54301304   Sample    A    G        0      0        2 
   9   chr9_54301595     AAsi    A    G        0      0        2 
   9   chr9_54301595     AKia    A    G        0      0        2 
   9   chr9_54301595     AOna    A    G        0      0        2 
   9   chr9_54301595     ASom    A    G        0      0        2 
   9   chr9_54301595     HCab    A    G        0      0        2 
   9   chr9_54301595     HPrz    A    G        0      0        2 
   9   chr9_54301595     ZBoe    A    G        0      0        2 
   9   chr9_54301595     ZGre    A    G      0.5      1        2 
   9   chr9_54301595     ZHar    A    G        0      0        2 
   9   chr9_54301595   Sample    A    G        0      0        2 
   9   chr9_54303236     AAsi    A    G        0      0        2 
   9   chr9_54303236     AKia    A    G        0      0        2 
   9   chr9_54303236     AOna    A    G        0      0        2 
   9   chr9_54303236     ASom    A    G        0      0        2 
   9   chr9_54303236     HCab    A    G        0      0        2 
   9   chr9_54303236     HPrz    A    G        0      0        2 
   9   chr9_54303236     ZBoe    A    G        0      0        2 
   9   chr9_54303236     ZGre    A    G        0      0        2 
   9   chr9_54303236     ZHar    A    G        1      2        2 
   9   chr9_54303236   Sample    A    G        0      0        2 
   9   chr9_54309488     AAsi    G    T        0      0        2 
   9   chr9_54309488     AKia    G    T        0      0        2 
   9   chr9_54309488     AOna    G    T        0      0        2 
   9   chr9_54309488     ASom    G    T        0      0        2 
   9   chr9_54309488     HCab    G    T        0      0        2 
   9   chr9_54309488     HPrz    G    T        0      0        2 
   9   chr9_54309488     ZBoe    G    T        0      0        2 
   9   chr9_54309488     ZGre    G    T        0      0        2 
   9   chr9_54309488     ZHar    G    T      0.5      1        2 
   9   chr9_54309488   Sample    G    T        0      0        2 
   9   chr9_54309760     AAsi    G    T        0      0        2 
   9   chr9_54309760     AKia    G    T        0      0        2 
   9   chr9_54309760     AOna    G    T        0      0        2 
   9   chr9_54309760     ASom    G    T        0      0        2 
   9   chr9_54309760     HCab    G    T        0      0        2 
   9   chr9_54309760     HPrz    G    T        0      0        2 
   9   chr9_54309760     ZBoe    G    T      0.5      1        2 
   9   chr9_54309760     ZGre    G    T        0      0        2 
   9   chr9_54309760     ZHar    G    T        0      0        2 
   9   chr9_54309760   Sample    G    T        0      0        2 
   9   chr9_54313511     AAsi    G    A        0      0        2 
   9   chr9_54313511     AKia    G    A        0      0        2 
   9   chr9_54313511     AOna    G    A        0      0        2 
   9   chr9_54313511     ASom    G    A        0      0        2 
   9   chr9_54313511     HCab    G    A        1      2        2 
   9   chr9_54313511     HPrz    G    A        1      2        2 
   9   chr9_54313511     ZBoe    G    A        0      0        2 
   9   chr9_54313511     ZGre    G    A        0      0        2 
   9   chr9_54313511     ZHar    G    A        0      0        2 
   9   chr9_54313511   Sample    G    A        0      0        2 
   9   chr9_54319082     AAsi    T    C        0      0        2 
   9   chr9_54319082     AKia    T    C        0      0        2 
   9   chr9_54319082     AOna    T    C        0      0        2 
   9   chr9_54319082     ASom    T    C        0      0        2 
   9   chr9_54319082     HCab    T    C        0      0        2 
   9   chr9_54319082     HPrz    T    C        1      2        2 
   9   chr9_54319082     ZBoe    T    C        0      0        2 
   9   chr9_54319082     ZGre    T    C        0      0        2 
   9   chr9_54319082     ZHar    T    C        0      0        2 
   9   chr9_54319082   Sample    T    C        0      0        2 
   9   chr9_54319172     AAsi    T    C        0      0        2 
   9   chr9_54319172     AKia    T    C        0      0        2 
   9   chr9_54319172     AOna    T    C      0.5      1        2 
   9   chr9_54319172     ASom    T    C        0      0        2 
   9   chr9_54319172     HCab    T    C        0      0        2 
   9   chr9_54319172     HPrz    T    C        0      0        2 
   9   chr9_54319172     ZBoe    T    C        0      0        2 
   9   chr9_54319172     ZGre    T    C        0      0        2 
   9   chr9_54319172     ZHar    T    C        0      0        2 
   9   chr9_54319172   Sample    T    C        0      0        2 
   9   chr9_54329436     AAsi    A    G        0      0        2 
   9   chr9_54329436     AKia    A    G        0      0        2 
   9   chr9_54329436     AOna    A    G        0      0        2 
   9   chr9_54329436     ASom    A    G        0      0        2 
   9   chr9_54329436     HCab    A    G        1      2        2 
   9   chr9_54329436     HPrz    A    G        1      2        2 
   9   chr9_54329436     ZBoe    A    G        0      0        2 
   9   chr9_54329436     ZGre    A    G        0      0        2 
   9   chr9_54329436     ZHar    A    G        0      0        2 
   9   chr9_54329436   Sample    A    G        0      0        2 
   9   chr9_54350036     AAsi    A    T        0      0        2 
   9   chr9_54350036     AKia    A    T        0      0        2 
   9   chr9_54350036     AOna    A    T        0      0        2 
   9   chr9_54350036     ASom    A    T        0      0        2 
   9   chr9_54350036     HCab    A    T        0      0        2 
   9   chr9_54350036     HPrz    A    T        0      0        2 
   9   chr9_54350036     ZBoe    A    T      0.5      1        2 
   9   chr9_54350036     ZGre    A    T        0      0        2 
   9   chr9_54350036     ZHar    A    T        0      0        2 
   9   chr9_54350036   Sample    A    T        0      0        2 
   9   chr9_54350506     AAsi    T    C        0      0        2 
   9   chr9_54350506     AKia    T    C        0      0        2 
   9   chr9_54350506     AOna    T    C        0      0        2 
   9   chr9_54350506     ASom    T    C      0.5      1        2 
   9   chr9_54350506     HCab    T    C        0      0        2 
   9   chr9_54350506     HPrz    T    C        0      0        2 
   9   chr9_54350506     ZBoe    T    C        0      0        2 
   9   chr9_54350506     ZGre    T    C        0      0        2 
   9   chr9_54350506     ZHar    T    C        0      0        2 
   9   chr9_54350506   Sample    T    C        0      0        2 
   9   chr9_54359288     AAsi    T    C        0      0        2 
   9   chr9_54359288     AKia    T    C        0      0        2 
   9   chr9_54359288     AOna    T    C        0      0        2 
   9   chr9_54359288     ASom    T    C        0      0        2 
   9   chr9_54359288     HCab    T    C        0      0        2 
   9   chr9_54359288     HPrz    T    C        0      0        2 
   9   chr9_54359288     ZBoe    T    C        0      0        2 
   9   chr9_54359288     ZGre    T    C        1      2        2 
   9   chr9_54359288     ZHar    T    C        0      0        2 
   9   chr9_54359288   Sample    T    C        0      0        2 
   9   chr9_54361894     AAsi    G    A        0      0        2 
   9   chr9_54361894     AKia    G    A        0      0        2 
   9   chr9_54361894     AOna    G    A        0      0        2 
   9   chr9_54361894     ASom    G    A        0      0        2 
   9   chr9_54361894     HCab    G    A        0      0        2 
   9   chr9_54361894     HPrz    G    A        1      2        2 
   9   chr9_54361894     ZBoe    G    A        0      0        2 
   9   chr9_54361894     ZGre    G    A        0      0        2 
   9   chr9_54361894     ZHar    G    A        0      0        2 
   9   chr9_54361894   Sample    G    A        0      0        2 
   9   chr9_54362538     AAsi    A    C        0      0        2 
   9   chr9_54362538     AKia    A    C        0      0        2 
   9   chr9_54362538     AOna    A    C        0      0        2 
   9   chr9_54362538     ASom    A    C        1      2        2 
   9   chr9_54362538     HCab    A    C        0      0        2 
   9   chr9_54362538     HPrz    A    C        0      0        2 
   9   chr9_54362538     ZBoe    A    C        0      0        2 
   9   chr9_54362538     ZGre    A    C        0      0        2 
   9   chr9_54362538     ZHar    A    C        0      0        2 
   9   chr9_54362538   Sample    A    C        0      0        2 
   9   chr9_54366068     AAsi    G    A        0      0        2 
   9   chr9_54366068     AKia    G    A        0      0        2 
   9   chr9_54366068     AOna    G    A        0      0        2 
   9   chr9_54366068     ASom    G    A        0      0        2 
   9   chr9_54366068     HCab    G    A        0      0        2 
   9   chr9_54366068     HPrz    G    A        0      0        2 
   9   chr9_54366068     ZBoe    G    A      0.5      1        2 
   9   chr9_54366068     ZGre    G    A        0      0        2 
   9   chr9_54366068     ZHar    G    A        0      0        2 
   9   chr9_54366068   Sample    G    A        0      0        2 
   9   chr9_54366236     AAsi    G    A        0      0        2 
   9   chr9_54366236     AKia    G    A        0      0        2 
   9   chr9_54366236     AOna    G    A        0      0        2 
   9   chr9_54366236     ASom    G    A        0      0        2 
   9   chr9_54366236     HCab    G    A        0      0        2 
   9   chr9_54366236     HPrz    G    A        0      0        2 
   9   chr9_54366236     ZBoe    G    A      0.5      1        2 
   9   chr9_54366236     ZGre    G    A        0      0        2 
   9   chr9_54366236     ZHar    G    A        0      0        2 
   9   chr9_54366236   Sample    G    A        0      0        2 
   9   chr9_54374210     AAsi    C    T        0      0        2 
   9   chr9_54374210     AKia    C    T        0      0        2 
   9   chr9_54374210     AOna    C    T        0      0        2 
   9   chr9_54374210     ASom    C    T        0      0        2 
   9   chr9_54374210     HCab    C    T        0      0        2 
   9   chr9_54374210     HPrz    C    T        0      0        2 
   9   chr9_54374210     ZBoe    C    T      0.5      1        2 
   9   chr9_54374210     ZGre    C    T        0      0        2 
   9   chr9_54374210     ZHar    C    T        0      0        2 
   9   chr9_54374210   Sample    C    T        0      0        2 
   9   chr9_54379357     AAsi    A    G        0      0        2 
   9   chr9_54379357     AKia    A    G        0      0        2 
   9   chr9_54379357     AOna    A    G        0      0        2 
   9   chr9_54379357     ASom    A    G        0      0        2 
   9   chr9_54379357     HCab    A    G        1      2        2 
   9   chr9_54379357     HPrz    A    G        1      2        2 
   9   chr9_54379357     ZBoe    A    G        0      0        2 
   9   chr9_54379357     ZGre    A    G        0      0        2 
   9   chr9_54379357     ZHar    A    G        0      0        2 
   9   chr9_54379357   Sample    A    G        0      0        2 
   9   chr9_54380377     AAsi    G    A        0      0        2 
   9   chr9_54380377     AKia    G    A        0      0        2 
   9   chr9_54380377     AOna    G    A        0      0        2 
   9   chr9_54380377     ASom    G    A        0      0        2 
   9   chr9_54380377     HCab    G    A        1      2        2 
   9   chr9_54380377     HPrz    G    A        1      2        2 
   9   chr9_54380377     ZBoe    G    A        0      0        2 
   9   chr9_54380377     ZGre    G    A        0      0        2 
   9   chr9_54380377     ZHar    G    A        0      0        2 
   9   chr9_54380377   Sample    G    A        0      0        2 
   9   chr9_54380558     AAsi    G    T        0      0        2 
   9   chr9_54380558     AKia    G    T        0      0        2 
   9   chr9_54380558     AOna    G    T        0      0        2 
   9   chr9_54380558     ASom    G    T        0      0        2 
   9   chr9_54380558     HCab    G    T        0      0        2 
   9   chr9_54380558     HPrz    G    T        0      0        2 
   9   chr9_54380558     ZBoe    G    T        0      0        2 
   9   chr9_54380558     ZGre    G    T      0.5      1        2 
   9   chr9_54380558     ZHar    G    T        0      0        2 
   9   chr9_54380558   Sample    G    T        0      0        2 
   9   chr9_54381136     AAsi    A    T        0      0        2 
   9   chr9_54381136     AKia    A    T        0      0        2 
   9   chr9_54381136     AOna    A    T        0      0        2 
   9   chr9_54381136     ASom    A    T      0.5      1        2 
   9   chr9_54381136     HCab    A    T        0      0        2 
   9   chr9_54381136     HPrz    A    T        0      0        2 
   9   chr9_54381136     ZBoe    A    T        0      0        2 
   9   chr9_54381136     ZGre    A    T        0      0        2 
   9   chr9_54381136     ZHar    A    T        0      0        2 
   9   chr9_54381136   Sample    A    T        0      0        2 
   9   chr9_54383329     AAsi    C    T      0.5      1        2 
   9   chr9_54383329     AKia    C    T        0      0        2 
   9   chr9_54383329     AOna    C    T        0      0        2 
   9   chr9_54383329     ASom    C    T        0      0        2 
   9   chr9_54383329     HCab    C    T        0      0        2 
   9   chr9_54383329     HPrz    C    T        0      0        2 
   9   chr9_54383329     ZBoe    C    T        0      0        2 
   9   chr9_54383329     ZGre    C    T        0      0        2 
   9   chr9_54383329     ZHar    C    T        0      0        2 
   9   chr9_54383329   Sample    C    T        1      2        2 
   9   chr9_54384187     AAsi    G    A        0      0        2 
   9   chr9_54384187     AKia    G    A        0      0        2 
   9   chr9_54384187     AOna    G    A        0      0        2 
   9   chr9_54384187     ASom    G    A        0      0        2 
   9   chr9_54384187     HCab    G    A        1      2        2 
   9   chr9_54384187     HPrz    G    A        1      2        2 
   9   chr9_54384187     ZBoe    G    A        0      0        2 
   9   chr9_54384187     ZGre    G    A        0      0        2 
   9   chr9_54384187     ZHar    G    A        0      0        2 
   9   chr9_54384187   Sample    G    A        0      0        2 
   9   chr9_54391206     AAsi    T    C        0      0        2 
   9   chr9_54391206     AKia    T    C        0      0        2 
   9   chr9_54391206     AOna    T    C        0      0        2 
   9   chr9_54391206     ASom    T    C        0      0        2 
   9   chr9_54391206     HCab    T    C        0      0        2 
   9   chr9_54391206     HPrz    T    C        0      0        2 
   9   chr9_54391206     ZBoe    T    C        0      0        2 
   9   chr9_54391206     ZGre    T    C        1      2        2 
   9   chr9_54391206     ZHar    T    C        0      0        2 
   9   chr9_54391206   Sample    T    C        0      0        2 
   9   chr9_54393202     AAsi    T    C        0      0        2 
   9   chr9_54393202     AKia    T    C        0      0        2 
   9   chr9_54393202     AOna    T    C        0      0        2 
   9   chr9_54393202     ASom    T    C        0      0        2 
   9   chr9_54393202     HCab    T    C        1      2        2 
   9   chr9_54393202     HPrz    T    C        1      2        2 
   9   chr9_54393202     ZBoe    T    C        0      0        2 
   9   chr9_54393202     ZGre    T    C        0      0        2 
   9   chr9_54393202     ZHar    T    C        0      0        2 
   9   chr9_54393202   Sample    T    C        0      0        2 
   9   chr9_54395628     AAsi    T    C        0      0        2 
   9   chr9_54395628     AKia    T    C      0.5      1        2 
   9   chr9_54395628     AOna    T    C        1      2        2 
   9   chr9_54395628     ASom    T    C        0      0        2 
   9   chr9_54395628     HCab    T    C        0      0        2 
   9   chr9_54395628     HPrz    T    C        0      0        2 
   9   chr9_54395628     ZBoe    T    C        0      0        2 
   9   chr9_54395628     ZGre    T    C        0      0        2 
   9   chr9_54395628     ZHar    T    C        0      0        2 
   9   chr9_54395628   Sample    T    C        0      0        2 
   9   chr9_54409883     AAsi    C    T        0      0        2 
   9   chr9_54409883     AKia    C    T        0      0        2 
   9   chr9_54409883     AOna    C    T      0.5      1        2 
   9   chr9_54409883     ASom    C    T        0      0        2 
   9   chr9_54409883     HCab    C    T        0      0        2 
   9   chr9_54409883     HPrz    C    T        0      0        2 
   9   chr9_54409883     ZBoe    C    T        0      0        2 
   9   chr9_54409883     ZGre    C    T        0      0        2 
   9   chr9_54409883     ZHar    C    T        0      0        2 
   9   chr9_54409883   Sample    C    T        0      0        2 
   9   chr9_54414907     AAsi    A    G        0      0        2 
   9   chr9_54414907     AKia    A    G        0      0        2 
   9   chr9_54414907     AOna    A    G        0      0        2 
   9   chr9_54414907     ASom    A    G        0      0        2 
   9   chr9_54414907     HCab    A    G        1      2        2 
   9   chr9_54414907     HPrz    A    G        1      2        2 
   9   chr9_54414907     ZBoe    A    G        0      0        2 
   9   chr9_54414907     ZGre    A    G        0      0        2 
   9   chr9_54414907     ZHar    A    G        0      0        2 
   9   chr9_54414907   Sample    A    G        0      0        2 
   9   chr9_54420747     AAsi    C    A        1      2        2 
   9   chr9_54420747     AKia    C    A        0      0        2 
   9   chr9_54420747     AOna    C    A        0      0        2 
   9   chr9_54420747     ASom    C    A        1      2        2 
   9   chr9_54420747     HCab    C    A        0      0        2 
   9   chr9_54420747     HPrz    C    A        0      0        2 
   9   chr9_54420747     ZBoe    C    A        0      0        2 
   9   chr9_54420747     ZGre    C    A        0      0        2 
   9   chr9_54420747     ZHar    C    A        0      0        2 
   9   chr9_54420747   Sample    C    A        1      2        2 
   9   chr9_54429308     AAsi    T    G        0      0        2 
   9   chr9_54429308     AKia    T    G        0      0        2 
   9   chr9_54429308     AOna    T    G        0      0        2 
   9   chr9_54429308     ASom    T    G        0      0        2 
   9   chr9_54429308     HCab    T    G        1      2        2 
   9   chr9_54429308     HPrz    T    G        1      2        2 
   9   chr9_54429308     ZBoe    T    G        0      0        2 
   9   chr9_54429308     ZGre    T    G        0      0        2 
   9   chr9_54429308     ZHar    T    G        0      0        2 
   9   chr9_54429308   Sample    T    G        0      0        2 
   9   chr9_54433056     AAsi    A    T        0      0        2 
   9   chr9_54433056     AKia    A    T        0      0        2 
   9   chr9_54433056     AOna    A    T      0.5      1        2 
   9   chr9_54433056     ASom    A    T        0      0        2 
   9   chr9_54433056     HCab    A    T        0      0        2 
   9   chr9_54433056     HPrz    A    T        0      0        2 
   9   chr9_54433056     ZBoe    A    T        0      0        2 
   9   chr9_54433056     ZGre    A    T        0      0        2 
   9   chr9_54433056     ZHar    A    T        0      0        2 
   9   chr9_54433056   Sample    A    T        0      0        2 
   9   chr9_54434974     AAsi    T    C        0      0        2 
   9   chr9_54434974     AKia    T    C        0      0        2 
   9   chr9_54434974     AOna    T    C        0      0        2 
   9   chr9_54434974     ASom    T    C        0      0        2 
   9   chr9_54434974     HCab    T    C        0      0        2 
   9   chr9_54434974     HPrz    T    C        0      0        2 
   9   chr9_54434974     ZBoe    T    C        1      2        2 
   9   chr9_54434974     ZGre    T    C        1      2        2 
   9   chr9_54434974     ZHar    T    C        1      2        2 
   9   chr9_54434974   Sample    T    C        0      0        2 
   9   chr9_54435215     AAsi    G    A        0      0        2 
   9   chr9_54435215     AKia    G    A        0      0        2 
   9   chr9_54435215     AOna    G    A        0      0        2 
   9   chr9_54435215     ASom    G    A        0      0        2 
   9   chr9_54435215     HCab    G    A        0      0        2 
   9   chr9_54435215     HPrz    G    A        0      0        2 
   9   chr9_54435215     ZBoe    G    A      0.5      1        2 
   9   chr9_54435215     ZGre    G    A        0      0        2 
   9   chr9_54435215     ZHar    G    A        0      0        2 
   9   chr9_54435215   Sample    G    A        0      0        2 
   9   chr9_54436530     AAsi    T    C        0      0        2 
   9   chr9_54436530     AKia    T    C        0      0        2 
   9   chr9_54436530     AOna    T    C        0      0        2 
   9   chr9_54436530     ASom    T    C        0      0        2 
   9   chr9_54436530     HCab    T    C        0      0        2 
   9   chr9_54436530     HPrz    T    C        0      0        2 
   9   chr9_54436530     ZBoe    T    C        0      0        2 
   9   chr9_54436530     ZGre    T    C      0.5      1        2 
   9   chr9_54436530     ZHar    T    C        0      0        2 
   9   chr9_54436530   Sample    T    C        0      0        2 
   9   chr9_54441503     AAsi    C    T      0.5      1        2 
   9   chr9_54441503     AKia    C    T        0      0        2 
   9   chr9_54441503     AOna    C    T        0      0        2 
   9   chr9_54441503     ASom    C    T        0      0        2 
   9   chr9_54441503     HCab    C    T        0      0        2 
   9   chr9_54441503     HPrz    C    T        0      0        2 
   9   chr9_54441503     ZBoe    C    T        0      0        2 
   9   chr9_54441503     ZGre    C    T        0      0        2 
   9   chr9_54441503     ZHar    C    T        0      0        2 
   9   chr9_54441503   Sample    C    T        1      2        2 
   9   chr9_54442494     AAsi    G    C        0      0        2 
   9   chr9_54442494     AKia    G    C        0      0        2 
   9   chr9_54442494     AOna    G    C        0      0        2 
   9   chr9_54442494     ASom    G    C        0      0        2 
   9   chr9_54442494     HCab    G    C        0      0        2 
   9   chr9_54442494     HPrz    G    C        0      0        2 
   9   chr9_54442494     ZBoe    G    C      0.5      1        2 
   9   chr9_54442494     ZGre    G    C        0      0        2 
   9   chr9_54442494     ZHar    G    C        0      0        2 
   9   chr9_54442494   Sample    G    C        0      0        2 
   9   chr9_54443243     AAsi    T    C        0      0        2 
   9   chr9_54443243     AKia    T    C        0      0        2 
   9   chr9_54443243     AOna    T    C        0      0        2 
   9   chr9_54443243     ASom    T    C        0      0        2 
   9   chr9_54443243     HCab    T    C        1      2        2 
   9   chr9_54443243     HPrz    T    C        1      2        2 
   9   chr9_54443243     ZBoe    T    C        0      0        2 
   9   chr9_54443243     ZGre    T    C        0      0        2 
   9   chr9_54443243     ZHar    T    C        0      0        2 
   9   chr9_54443243   Sample    T    C        0      0        2 
   9   chr9_54445847     AAsi    T    C        0      0        2 
   9   chr9_54445847     AKia    T    C        0      0        2 
   9   chr9_54445847     AOna    T    C        0      0        2 
   9   chr9_54445847     ASom    T    C        0      0        2 
   9   chr9_54445847     HCab    T    C        0      0        2 
   9   chr9_54445847     HPrz    T    C        0      0        2 
   9   chr9_54445847     ZBoe    T    C      0.5      1        2 
   9   chr9_54445847     ZGre    T    C        0      0        2 
   9   chr9_54445847     ZHar    T    C        0      0        2 
   9   chr9_54445847   Sample    T    C        0      0        2 
   9   chr9_54454884     AAsi    G    C        0      0        2 
   9   chr9_54454884     AKia    G    C        0      0        2 
   9   chr9_54454884     AOna    G    C        0      0        2 
   9   chr9_54454884     ASom    G    C        0      0        2 
   9   chr9_54454884     HCab    G    C        0      0        2 
   9   chr9_54454884     HPrz    G    C        0      0        2 
   9   chr9_54454884     ZBoe    G    C      0.5      1        2 
   9   chr9_54454884     ZGre    G    C        0      0        2 
   9   chr9_54454884     ZHar    G    C        0      0        2 
   9   chr9_54454884   Sample    G    C        0      0        2 
   9   chr9_54459857     AAsi    G    T        0      0        2 
   9   chr9_54459857     AKia    G    T        0      0        2 
   9   chr9_54459857     AOna    G    T        0      0        2 
   9   chr9_54459857     ASom    G    T        0      0        2 
   9   chr9_54459857     HCab    G    T        0      0        2 
   9   chr9_54459857     HPrz    G    T        0      0        2 
   9   chr9_54459857     ZBoe    G    T        0      0        2 
   9   chr9_54459857     ZGre    G    T      0.5      1        2 
   9   chr9_54459857     ZHar    G    T        0      0        2 
   9   chr9_54459857   Sample    G    T        0      0        2 
   9   chr9_54463477     AAsi    A    G        0      0        2 
   9   chr9_54463477     AKia    A    G        0      0        2 
   9   chr9_54463477     AOna    A    G        0      0        2 
   9   chr9_54463477     ASom    A    G        0      0        2 
   9   chr9_54463477     HCab    A    G        1      2        2 
   9   chr9_54463477     HPrz    A    G        1      2        2 
   9   chr9_54463477     ZBoe    A    G        0      0        2 
   9   chr9_54463477     ZGre    A    G        0      0        2 
   9   chr9_54463477     ZHar    A    G        0      0        2 
   9   chr9_54463477   Sample    A    G        0      0        2 
   9   chr9_54468462     AAsi    C    A        0      0        2 
   9   chr9_54468462     AKia    C    A        0      0        2 
   9   chr9_54468462     AOna    C    A        0      0        2 
   9   chr9_54468462     ASom    C    A        0      0        2 
   9   chr9_54468462     HCab    C    A        0      0        2 
   9   chr9_54468462     HPrz    C    A        0      0        2 
   9   chr9_54468462     ZBoe    C    A      0.5      1        2 
   9   chr9_54468462     ZGre    C    A        0      0        2 
   9   chr9_54468462     ZHar    C    A        0      0        2 
   9   chr9_54468462   Sample    C    A        0      0        2 
   9   chr9_54468566     AAsi    T    C        0      0        2 
   9   chr9_54468566     AKia    T    C        0      0        2 
   9   chr9_54468566     AOna    T    C        0      0        2 
   9   chr9_54468566     ASom    T    C        0      0        2 
   9   chr9_54468566     HCab    T    C        0      0        2 
   9   chr9_54468566     HPrz    T    C        0      0        2 
   9   chr9_54468566     ZBoe    T    C      0.5      1        2 
   9   chr9_54468566     ZGre    T    C        0      0        2 
   9   chr9_54468566     ZHar    T    C        0      0        2 
   9   chr9_54468566   Sample    T    C        0      0        2 
   9   chr9_54478568     AAsi    A    G        0      0        2 
   9   chr9_54478568     AKia    A    G        0      0        2 
   9   chr9_54478568     AOna    A    G        0      0        2 
   9   chr9_54478568     ASom    A    G        0      0        2 
   9   chr9_54478568     HCab    A    G        1      2        2 
   9   chr9_54478568     HPrz    A    G        1      2        2 
   9   chr9_54478568     ZBoe    A    G        0      0        2 
   9   chr9_54478568     ZGre    A    G        0      0        2 
   9   chr9_54478568     ZHar    A    G        0      0        2 
   9   chr9_54478568   Sample    A    G        0      0        2 
   9   chr9_54484357     AAsi    G    C        0      0        2 
   9   chr9_54484357     AKia    G    C        0      0        2 
   9   chr9_54484357     AOna    G    C        0      0        2 
   9   chr9_54484357     ASom    G    C        0      0        2 
   9   chr9_54484357     HCab    G    C        0      0        2 
   9   chr9_54484357     HPrz    G    C        0      0        2 
   9   chr9_54484357     ZBoe    G    C        0      0        2 
   9   chr9_54484357     ZGre    G    C        0      0        2 
   9   chr9_54484357     ZHar    G    C        1      2        2 
   9   chr9_54484357   Sample    G    C        0      0        2 
   9   chr9_54493523     AAsi    A    G        0      0        2 
   9   chr9_54493523     AKia    A    G      0.5      1        2 
   9   chr9_54493523     AOna    A    G        1      2        2 
   9   chr9_54493523     ASom    A    G        0      0        2 
   9   chr9_54493523     HCab    A    G        0      0        2 
   9   chr9_54493523     HPrz    A    G        0      0        2 
   9   chr9_54493523     ZBoe    A    G        0      0        2 
   9   chr9_54493523     ZGre    A    G        0      0        2 
   9   chr9_54493523     ZHar    A    G        0      0        2 
   9   chr9_54493523   Sample    A    G        0      0        2 
   9   chr9_54496779     AAsi    A    T        0      0        2 
   9   chr9_54496779     AKia    A    T        0      0        2 
   9   chr9_54496779     AOna    A    T        0      0        2 
   9   chr9_54496779     ASom    A    T      0.5      1        2 
   9   chr9_54496779     HCab    A    T        0      0        2 
   9   chr9_54496779     HPrz    A    T        0      0        2 
   9   chr9_54496779     ZBoe    A    T        0      0        2 
   9   chr9_54496779     ZGre    A    T        0      0        2 
   9   chr9_54496779     ZHar    A    T        0      0        2 
   9   chr9_54496779   Sample    A    T        0      0        2 
   9   chr9_54506550     AAsi    T    A        0      0        2 
   9   chr9_54506550     AKia    T    A        0      0        2 
   9   chr9_54506550     AOna    T    A        0      0        2 
   9   chr9_54506550     ASom    T    A        0      0        2 
   9   chr9_54506550     HCab    T    A        1      2        2 
   9   chr9_54506550     HPrz    T    A        1      2        2 
   9   chr9_54506550     ZBoe    T    A        0      0        2 
   9   chr9_54506550     ZGre    T    A        0      0        2 
   9   chr9_54506550     ZHar    T    A        0      0        2 
   9   chr9_54506550   Sample    T    A        0      0        2 
   9   chr9_54510224     AAsi    G    A        0      0        2 
   9   chr9_54510224     AKia    G    A        0      0        2 
   9   chr9_54510224     AOna    G    A        0      0        2 
   9   chr9_54510224     ASom    G    A        0      0        2 
   9   chr9_54510224     HCab    G    A        1      2        2 
   9   chr9_54510224     HPrz    G    A        1      2        2 
   9   chr9_54510224     ZBoe    G    A        0      0        2 
   9   chr9_54510224     ZGre    G    A        0      0        2 
   9   chr9_54510224     ZHar    G    A        0      0        2 
   9   chr9_54510224   Sample    G    A        0      0        2 
   9   chr9_54515428     AAsi    T    C        0      0        2 
   9   chr9_54515428     AKia    T    C        0      0        2 
   9   chr9_54515428     AOna    T    C        1      2        2 
   9   chr9_54515428     ASom    T    C        0      0        2 
   9   chr9_54515428     HCab    T    C        0      0        2 
   9   chr9_54515428     HPrz    T    C        0      0        2 
   9   chr9_54515428     ZBoe    T    C        0      0        2 
   9   chr9_54515428     ZGre    T    C        0      0        2 
   9   chr9_54515428     ZHar    T    C        0      0        2 
   9   chr9_54515428   Sample    T    C        0      0        2 
   9   chr9_54516680     AAsi    C    T        0      0        2 
   9   chr9_54516680     AKia    C    T        0      0        2 
   9   chr9_54516680     AOna    C    T        0      0        2 
   9   chr9_54516680     ASom    C    T        0      0        2 
   9   chr9_54516680     HCab    C    T        1      2        2 
   9   chr9_54516680     HPrz    C    T        1      2        2 
   9   chr9_54516680     ZBoe    C    T        0      0        2 
   9   chr9_54516680     ZGre    C    T        0      0        2 
   9   chr9_54516680     ZHar    C    T        0      0        2 
   9   chr9_54516680   Sample    C    T        0      0        2 
   9   chr9_54518765     AAsi    A    T        0      0        2 
   9   chr9_54518765     AKia    A    T        0      0        2 
   9   chr9_54518765     AOna    A    T        0      0        2 
   9   chr9_54518765     ASom    A    T        0      0        2 
   9   chr9_54518765     HCab    A    T        0      0        2 
   9   chr9_54518765     HPrz    A    T        0      0        2 
   9   chr9_54518765     ZBoe    A    T        1      2        2 
   9   chr9_54518765     ZGre    A    T        1      2        2 
   9   chr9_54518765     ZHar    A    T        1      2        2 
   9   chr9_54518765   Sample    A    T        0      0        2 
   9   chr9_54523134     AAsi    C    A        0      0        2 
   9   chr9_54523134     AKia    C    A        0      0        2 
   9   chr9_54523134     AOna    C    A        0      0        2 
   9   chr9_54523134     ASom    C    A        0      0        2 
   9   chr9_54523134     HCab    C    A        0      0        2 
   9   chr9_54523134     HPrz    C    A        0      0        2 
   9   chr9_54523134     ZBoe    C    A        1      2        2 
   9   chr9_54523134     ZGre    C    A        0      0        2 
   9   chr9_54523134     ZHar    C    A        0      0        2 
   9   chr9_54523134   Sample    C    A        0      0        2 
   9   chr9_54534814     AAsi    A    G        0      0        2 
   9   chr9_54534814     AKia    A    G        0      0        2 
   9   chr9_54534814     AOna    A    G        0      0        2 
   9   chr9_54534814     ASom    A    G        0      0        2 
   9   chr9_54534814     HCab    A    G        1      2        2 
   9   chr9_54534814     HPrz    A    G        1      2        2 
   9   chr9_54534814     ZBoe    A    G        0      0        2 
   9   chr9_54534814     ZGre    A    G        0      0        2 
   9   chr9_54534814     ZHar    A    G        0      0        2 
   9   chr9_54534814   Sample    A    G        0      0        2 
   9   chr9_54537977     AAsi    T    C        1      2        2 
   9   chr9_54537977     AKia    T    C        0      0        2 
   9   chr9_54537977     AOna    T    C        0      0        2 
   9   chr9_54537977     ASom    T    C      0.5      1        2 
   9   chr9_54537977     HCab    T    C        0      0        2 
   9   chr9_54537977     HPrz    T    C        0      0        2 
   9   chr9_54537977     ZBoe    T    C        0      0        2 
   9   chr9_54537977     ZGre    T    C        0      0        2 
   9   chr9_54537977     ZHar    T    C        0      0        2 
   9   chr9_54537977   Sample    T    C        0      0        2 
   9   chr9_54538412     AAsi    C    T        0      0        2 
   9   chr9_54538412     AKia    C    T        0      0        2 
   9   chr9_54538412     AOna    C    T        0      0        2 
   9   chr9_54538412     ASom    C    T        0      0        2 
   9   chr9_54538412     HCab    C    T        0      0        2 
   9   chr9_54538412     HPrz    C    T        0      0        2 
   9   chr9_54538412     ZBoe    C    T        1      2        2 
   9   chr9_54538412     ZGre    C    T        1      2        2 
   9   chr9_54538412     ZHar    C    T        1      2        2 
   9   chr9_54538412   Sample    C    T        0      0        2 
   9   chr9_54538450     AAsi    T    C        0      0        2 
   9   chr9_54538450     AKia    T    C        0      0        2 
   9   chr9_54538450     AOna    T    C        0      0        2 
   9   chr9_54538450     ASom    T    C        0      0        2 
   9   chr9_54538450     HCab    T    C        0      0        2 
   9   chr9_54538450     HPrz    T    C        0      0        2 
   9   chr9_54538450     ZBoe    T    C        0      0        2 
   9   chr9_54538450     ZGre    T    C        0      0        2 
   9   chr9_54538450     ZHar    T    C        1      2        2 
   9   chr9_54538450   Sample    T    C        1      2        2 
   9   chr9_54555267     AAsi    T    C        0      0        2 
   9   chr9_54555267     AKia    T    C        1      2        2 
   9   chr9_54555267     AOna    T    C        1      2        2 
   9   chr9_54555267     ASom    T    C        0      0        2 
   9   chr9_54555267     HCab    T    C        0      0        2 
   9   chr9_54555267     HPrz    T    C        0      0        2 
   9   chr9_54555267     ZBoe    T    C        0      0        2 
   9   chr9_54555267     ZGre    T    C        0      0        2 
   9   chr9_54555267     ZHar    T    C        0      0        2 
   9   chr9_54555267   Sample    T    C        0      0        2 
   9   chr9_54567114     AAsi    G    A        0      0        2 
   9   chr9_54567114     AKia    G    A      0.5      1        2 
   9   chr9_54567114     AOna    G    A        0      0        2 
   9   chr9_54567114     ASom    G    A        0      0        2 
   9   chr9_54567114     HCab    G    A        0      0        2 
   9   chr9_54567114     HPrz    G    A        0      0        2 
   9   chr9_54567114     ZBoe    G    A        0      0        2 
   9   chr9_54567114     ZGre    G    A        0      0        2 
   9   chr9_54567114     ZHar    G    A        0      0        2 
   9   chr9_54567114   Sample    G    A        0      0        2 
   9   chr9_54572159     AAsi    C    T        0      0        2 
   9   chr9_54572159     AKia    C    T        0      0        2 
   9   chr9_54572159     AOna    C    T        0      0        2 
   9   chr9_54572159     ASom    C    T        0      0        2 
   9   chr9_54572159     HCab    C    T        0      0        2 
   9   chr9_54572159     HPrz    C    T        0      0        2 
   9   chr9_54572159     ZBoe    C    T        1      2        2 
   9   chr9_54572159     ZGre    C    T        1      2        2 
   9   chr9_54572159     ZHar    C    T        1      2        2 
   9   chr9_54572159   Sample    C    T        0      0        2 
   9   chr9_54574495     AAsi    C    G        0      0        2 
   9   chr9_54574495     AKia    C    G        0      0        2 
   9   chr9_54574495     AOna    C    G        0      0        2 
   9   chr9_54574495     ASom    C    G        0      0        2 
   9   chr9_54574495     HCab    C    G        0      0        2 
   9   chr9_54574495     HPrz    C    G        0      0        2 
   9   chr9_54574495     ZBoe    C    G        0      0        2 
   9   chr9_54574495     ZGre    C    G        0      0        2 
   9   chr9_54574495     ZHar    C    G      0.5      1        2 
   9   chr9_54574495   Sample    C    G        0      0        2 
   9   chr9_54576736     AAsi    A    G        0      0        2 
   9   chr9_54576736     AKia    A    G        0      0        2 
   9   chr9_54576736     AOna    A    G        0      0        2 
   9   chr9_54576736     ASom    A    G        0      0        2 
   9   chr9_54576736     HCab    A    G        0      0        2 
   9   chr9_54576736     HPrz    A    G        1      2        2 
   9   chr9_54576736     ZBoe    A    G        0      0        2 
   9   chr9_54576736     ZGre    A    G        0      0        2 
   9   chr9_54576736     ZHar    A    G        0      0        2 
   9   chr9_54576736   Sample    A    G        0      0        2 
   9   chr9_54576741     AAsi    T    C        0      0        2 
   9   chr9_54576741     AKia    T    C        1      2        2 
   9   chr9_54576741     AOna    T    C        0      0        2 
   9   chr9_54576741     ASom    T    C        0      0        2 
   9   chr9_54576741     HCab    T    C        0      0        2 
   9   chr9_54576741     HPrz    T    C        0      0        2 
   9   chr9_54576741     ZBoe    T    C        0      0        2 
   9   chr9_54576741     ZGre    T    C        0      0        2 
   9   chr9_54576741     ZHar    T    C        0      0        2 
   9   chr9_54576741   Sample    T    C        0      0        2 
   9   chr9_54601378     AAsi    C    G        0      0        2 
   9   chr9_54601378     AKia    C    G        0      0        2 
   9   chr9_54601378     AOna    C    G        0      0        2 
   9   chr9_54601378     ASom    C    G        0      0        2 
   9   chr9_54601378     HCab    C    G      0.5      1        2 
   9   chr9_54601378     HPrz    C    G        0      0        2 
   9   chr9_54601378     ZBoe    C    G        0      0        2 
   9   chr9_54601378     ZGre    C    G        0      0        2 
   9   chr9_54601378     ZHar    C    G        0      0        2 
   9   chr9_54601378   Sample    C    G        0      0        2 
   9   chr9_54620626     AAsi    C    T        0      0        2 
   9   chr9_54620626     AKia    C    T        0      0        2 
   9   chr9_54620626     AOna    C    T        0      0        2 
   9   chr9_54620626     ASom    C    T      0.5      1        2 
   9   chr9_54620626     HCab    C    T        0      0        2 
   9   chr9_54620626     HPrz    C    T        0      0        2 
   9   chr9_54620626     ZBoe    C    T        0      0        2 
   9   chr9_54620626     ZGre    C    T        0      0        2 
   9   chr9_54620626     ZHar    C    T        0      0        2 
   9   chr9_54620626   Sample    C    T        0      0        2 
   9   chr9_54624493     AAsi    G    C        0      0        2 
   9   chr9_54624493     AKia    G    C        0      0        2 
   9   chr9_54624493     AOna    G    C        0      0        2 
   9   chr9_54624493     ASom    G    C        0      0        2 
   9   chr9_54624493     HCab    G    C        1      2        2 
   9   chr9_54624493     HPrz    G    C        1      2        2 
   9   chr9_54624493     ZBoe    G    C        0      0        2 
   9   chr9_54624493     ZGre    G    C        0      0        2 
   9   chr9_54624493     ZHar    G    C        0      0        2 
   9   chr9_54624493   Sample    G    C        0      0        2 
   9   chr9_54645869     AAsi    A    C        0      0        2 
   9   chr9_54645869     AKia    A    C        0      0        2 
   9   chr9_54645869     AOna    A    C        0      0        2 
   9   chr9_54645869     ASom    A    C        0      0        2 
   9   chr9_54645869     HCab    A    C        0      0        2 
   9   chr9_54645869     HPrz    A    C        0      0        2 
   9   chr9_54645869     ZBoe    A    C      0.5      1        2 
   9   chr9_54645869     ZGre    A    C        0      0        2 
   9   chr9_54645869     ZHar    A    C        0      0        2 
   9   chr9_54645869   Sample    A    C        0      0        2 
   9   chr9_54656113     AAsi    A    G        0      0        2 
   9   chr9_54656113     AKia    A    G        0      0        2 
   9   chr9_54656113     AOna    A    G        0      0        2 
   9   chr9_54656113     ASom    A    G        0      0        2 
   9   chr9_54656113     HCab    A    G        0      0        2 
   9   chr9_54656113     HPrz    A    G        0      0        2 
   9   chr9_54656113     ZBoe    A    G      0.5      1        2 
   9   chr9_54656113     ZGre    A    G        0      0        2 
   9   chr9_54656113     ZHar    A    G        0      0        2 
   9   chr9_54656113   Sample    A    G        0      0        2 
   9   chr9_54658507     AAsi    T    G        0      0        2 
   9   chr9_54658507     AKia    T    G        0      0        2 
   9   chr9_54658507     AOna    T    G        0      0        2 
   9   chr9_54658507     ASom    T    G        0      0        2 
   9   chr9_54658507     HCab    T    G        1      2        2 
   9   chr9_54658507     HPrz    T    G        1      2        2 
   9   chr9_54658507     ZBoe    T    G        0      0        2 
   9   chr9_54658507     ZGre    T    G        0      0        2 
   9   chr9_54658507     ZHar    T    G        0      0        2 
   9   chr9_54658507   Sample    T    G        0      0        2 
   9   chr9_54660543     AAsi    G    A        0      0        2 
   9   chr9_54660543     AKia    G    A        0      0        2 
   9   chr9_54660543     AOna    G    A      0.5      1        2 
   9   chr9_54660543     ASom    G    A        0      0        2 
   9   chr9_54660543     HCab    G    A        0      0        2 
   9   chr9_54660543     HPrz    G    A        0      0        2 
   9   chr9_54660543     ZBoe    G    A        0      0        2 
   9   chr9_54660543     ZGre    G    A        0      0        2 
   9   chr9_54660543     ZHar    G    A        0      0        2 
   9   chr9_54660543   Sample    G    A        0      0        2 
   9   chr9_54661239     AAsi    A    G        0      0        2 
   9   chr9_54661239     AKia    A    G        0      0        2 
   9   chr9_54661239     AOna    A    G        0      0        2 
   9   chr9_54661239     ASom    A    G        0      0        2 
   9   chr9_54661239     HCab    A    G        0      0        2 
   9   chr9_54661239     HPrz    A    G        0      0        2 
   9   chr9_54661239     ZBoe    A    G        0      0        2 
   9   chr9_54661239     ZGre    A    G        0      0        2 
   9   chr9_54661239     ZHar    A    G        1      2        2 
   9   chr9_54661239   Sample    A    G        0      0        2 
   9   chr9_54665525     AAsi    T    C        0      0        2 
   9   chr9_54665525     AKia    T    C        0      0        2 
   9   chr9_54665525     AOna    T    C        0      0        2 
   9   chr9_54665525     ASom    T    C        0      0        2 
   9   chr9_54665525     HCab    T    C        0      0        2 
   9   chr9_54665525     HPrz    T    C        0      0        2 
   9   chr9_54665525     ZBoe    T    C      0.5      1        2 
   9   chr9_54665525     ZGre    T    C        0      0        2 
   9   chr9_54665525     ZHar    T    C        0      0        2 
   9   chr9_54665525   Sample    T    C        0      0        2 
   9   chr9_54668873     AAsi    A    G        0      0        2 
   9   chr9_54668873     AKia    A    G        1      2        2 
   9   chr9_54668873     AOna    A    G        0      0        2 
   9   chr9_54668873     ASom    A    G        0      0        2 
   9   chr9_54668873     HCab    A    G        0      0        2 
   9   chr9_54668873     HPrz    A    G        0      0        2 
   9   chr9_54668873     ZBoe    A    G        0      0        2 
   9   chr9_54668873     ZGre    A    G      0.5      1        2 
   9   chr9_54668873     ZHar    A    G        0      0        2 
   9   chr9_54668873   Sample    A    G        0      0        2 
   9   chr9_54673011     AAsi    G    A        0      0        2 
   9   chr9_54673011     AKia    G    A        0      0        2 
   9   chr9_54673011     AOna    G    A        0      0        2 
   9   chr9_54673011     ASom    G    A        0      0        2 
   9   chr9_54673011     HCab    G    A        1      2        2 
   9   chr9_54673011     HPrz    G    A        1      2        2 
   9   chr9_54673011     ZBoe    G    A        0      0        2 
   9   chr9_54673011     ZGre    G    A        0      0        2 
   9   chr9_54673011     ZHar    G    A        0      0        2 
   9   chr9_54673011   Sample    G    A        0      0        2 
   9   chr9_54674669     AAsi    C    T        0      0        2 
   9   chr9_54674669     AKia    C    T        0      0        2 
   9   chr9_54674669     AOna    C    T        0      0        2 
   9   chr9_54674669     ASom    C    T        0      0        2 
   9   chr9_54674669     HCab    C    T        0      0        2 
   9   chr9_54674669     HPrz    C    T        0      0        2 
   9   chr9_54674669     ZBoe    C    T      0.5      1        2 
   9   chr9_54674669     ZGre    C    T        0      0        2 
   9   chr9_54674669     ZHar    C    T        0      0        2 
   9   chr9_54674669   Sample    C    T        0      0        2 
   9   chr9_54675382     AAsi    A    G        0      0        2 
   9   chr9_54675382     AKia    A    G        0      0        2 
   9   chr9_54675382     AOna    A    G        0      0        2 
   9   chr9_54675382     ASom    A    G        0      0        2 
   9   chr9_54675382     HCab    A    G        0      0        2 
   9   chr9_54675382     HPrz    A    G        0      0        2 
   9   chr9_54675382     ZBoe    A    G      0.5      1        2 
   9   chr9_54675382     ZGre    A    G        0      0        2 
   9   chr9_54675382     ZHar    A    G        0      0        2 
   9   chr9_54675382   Sample    A    G        0      0        2 
   9   chr9_54679033     AAsi    C    T        0      0        2 
   9   chr9_54679033     AKia    C    T      0.5      1        2 
   9   chr9_54679033     AOna    C    T        0      0        2 
   9   chr9_54679033     ASom    C    T        0      0        2 
   9   chr9_54679033     HCab    C    T        0      0        2 
   9   chr9_54679033     HPrz    C    T        0      0        2 
   9   chr9_54679033     ZBoe    C    T        0      0        2 
   9   chr9_54679033     ZGre    C    T        0      0        2 
   9   chr9_54679033     ZHar    C    T        0      0        2 
   9   chr9_54679033   Sample    C    T        0      0        2 
   9   chr9_54687688     AAsi    C    G        0      0        2 
   9   chr9_54687688     AKia    C    G        0      0        2 
   9   chr9_54687688     AOna    C    G        0      0        2 
   9   chr9_54687688     ASom    C    G        0      0        2 
   9   chr9_54687688     HCab    C    G        0      0        2 
   9   chr9_54687688     HPrz    C    G        0      0        2 
   9   chr9_54687688     ZBoe    C    G      0.5      1        2 
   9   chr9_54687688     ZGre    C    G        0      0        2 
   9   chr9_54687688     ZHar    C    G        0      0        2 
   9   chr9_54687688   Sample    C    G        0      0        2 
   9   chr9_54694305     AAsi    A    C        0      0        2 
   9   chr9_54694305     AKia    A    C        0      0        2 
   9   chr9_54694305     AOna    A    C        0      0        2 
   9   chr9_54694305     ASom    A    C        0      0        2 
   9   chr9_54694305     HCab    A    C        1      2        2 
   9   chr9_54694305     HPrz    A    C        1      2        2 
   9   chr9_54694305     ZBoe    A    C        0      0        2 
   9   chr9_54694305     ZGre    A    C        0      0        2 
   9   chr9_54694305     ZHar    A    C        0      0        2 
   9   chr9_54694305   Sample    A    C        0      0        2 
   9   chr9_54712518     AAsi    C    T        0      0        2 
   9   chr9_54712518     AKia    C    T        0      0        2 
   9   chr9_54712518     AOna    C    T        0      0        2 
   9   chr9_54712518     ASom    C    T        0      0        2 
   9   chr9_54712518     HCab    C    T        1      2        2 
   9   chr9_54712518     HPrz    C    T        1      2        2 
   9   chr9_54712518     ZBoe    C    T        0      0        2 
   9   chr9_54712518     ZGre    C    T        0      0        2 
   9   chr9_54712518     ZHar    C    T        0      0        2 
   9   chr9_54712518   Sample    C    T        0      0        2 
   9   chr9_54722735     AAsi    T    C        0      0        2 
   9   chr9_54722735     AKia    T    C        0      0        2 
   9   chr9_54722735     AOna    T    C        0      0        2 
   9   chr9_54722735     ASom    T    C        0      0        2 
   9   chr9_54722735     HCab    T    C        0      0        2 
   9   chr9_54722735     HPrz    T    C        0      0        2 
   9   chr9_54722735     ZBoe    T    C        0      0        2 
   9   chr9_54722735     ZGre    T    C      0.5      1        2 
   9   chr9_54722735     ZHar    T    C        0      0        2 
   9   chr9_54722735   Sample    T    C        0      0        2 
   9   chr9_54723831     AAsi    C    G        0      0        2 
   9   chr9_54723831     AKia    C    G        0      0        2 
   9   chr9_54723831     AOna    C    G        0      0        2 
   9   chr9_54723831     ASom    C    G        0      0        2 
   9   chr9_54723831     HCab    C    G        1      2        2 
   9   chr9_54723831     HPrz    C    G        1      2        2 
   9   chr9_54723831     ZBoe    C    G        0      0        2 
   9   chr9_54723831     ZGre    C    G        0      0        2 
   9   chr9_54723831     ZHar    C    G        0      0        2 
   9   chr9_54723831   Sample    C    G        0      0        2 
   9   chr9_54739267     AAsi    A    G        0      0        2 
   9   chr9_54739267     AKia    A    G        1      2        2 
   9   chr9_54739267     AOna    A    G      0.5      1        2 
   9   chr9_54739267     ASom    A    G        0      0        2 
   9   chr9_54739267     HCab    A    G        0      0        2 
   9   chr9_54739267     HPrz    A    G        0      0        2 
   9   chr9_54739267     ZBoe    A    G        0      0        2 
   9   chr9_54739267     ZGre    A    G        0      0        2 
   9   chr9_54739267     ZHar    A    G        0      0        2 
   9   chr9_54739267   Sample    A    G        0      0        2 
   9   chr9_54755270     AAsi    C    T        0      0        2 
   9   chr9_54755270     AKia    C    T        0      0        2 
   9   chr9_54755270     AOna    C    T        0      0        2 
   9   chr9_54755270     ASom    C    T        0      0        2 
   9   chr9_54755270     HCab    C    T        1      2        2 
   9   chr9_54755270     HPrz    C    T        1      2        2 
   9   chr9_54755270     ZBoe    C    T        0      0        2 
   9   chr9_54755270     ZGre    C    T        0      0        2 
   9   chr9_54755270     ZHar    C    T        0      0        2 
   9   chr9_54755270   Sample    C    T        0      0        2 
   9   chr9_54755393     AAsi    A    G        0      0        2 
   9   chr9_54755393     AKia    A    G        0      0        2 
   9   chr9_54755393     AOna    A    G        0      0        2 
   9   chr9_54755393     ASom    A    G        0      0        2 
   9   chr9_54755393     HCab    A    G        1      2        2 
   9   chr9_54755393     HPrz    A    G        1      2        2 
   9   chr9_54755393     ZBoe    A    G        0      0        2 
   9   chr9_54755393     ZGre    A    G        0      0        2 
   9   chr9_54755393     ZHar    A    G        0      0        2 
   9   chr9_54755393   Sample    A    G        0      0        2 
   9   chr9_54757312     AAsi    T    A      0.5      1        2 
   9   chr9_54757312     AKia    T    A        0      0        2 
   9   chr9_54757312     AOna    T    A        0      0        2 
   9   chr9_54757312     ASom    T    A        0      0        2 
   9   chr9_54757312     HCab    T    A        0      0        2 
   9   chr9_54757312     HPrz    T    A        0      0        2 
   9   chr9_54757312     ZBoe    T    A        0      0        2 
   9   chr9_54757312     ZGre    T    A        0      0        2 
   9   chr9_54757312     ZHar    T    A        0      0        2 
   9   chr9_54757312   Sample    T    A        1      2        2 
   9   chr9_54761109     AAsi    T    C        0      0        2 
   9   chr9_54761109     AKia    T    C        0      0        2 
   9   chr9_54761109     AOna    T    C        0      0        2 
   9   chr9_54761109     ASom    T    C        0      0        2 
   9   chr9_54761109     HCab    T    C      0.5      1        2 
   9   chr9_54761109     HPrz    T    C        0      0        2 
   9   chr9_54761109     ZBoe    T    C        0      0        2 
   9   chr9_54761109     ZGre    T    C        0      0        2 
   9   chr9_54761109     ZHar    T    C        0      0        2 
   9   chr9_54761109   Sample    T    C        0      0        2 
   9   chr9_54761122     AAsi    T    C        0      0        2 
   9   chr9_54761122     AKia    T    C        0      0        2 
   9   chr9_54761122     AOna    T    C        0      0        2 
   9   chr9_54761122     ASom    T    C        0      0        2 
   9   chr9_54761122     HCab    T    C      0.5      1        2 
   9   chr9_54761122     HPrz    T    C        0      0        2 
   9   chr9_54761122     ZBoe    T    C        0      0        2 
   9   chr9_54761122     ZGre    T    C        0      0        2 
   9   chr9_54761122     ZHar    T    C        0      0        2 
   9   chr9_54761122   Sample    T    C        0      0        2 
   9   chr9_54763859     AAsi    A    G        1      2        2 
   9   chr9_54763859     AKia    A    G        0      0        2 
   9   chr9_54763859     AOna    A    G        0      0        2 
   9   chr9_54763859     ASom    A    G        1      2        2 
   9   chr9_54763859     HCab    A    G        0      0        2 
   9   chr9_54763859     HPrz    A    G        0      0        2 
   9   chr9_54763859     ZBoe    A    G        0      0        2 
   9   chr9_54763859     ZGre    A    G        0      0        2 
   9   chr9_54763859     ZHar    A    G        0      0        2 
   9   chr9_54763859   Sample    A    G        1      2        2 
   9   chr9_54765778     AAsi    G    T        0      0        2 
   9   chr9_54765778     AKia    G    T        0      0        2 
   9   chr9_54765778     AOna    G    T        0      0        2 
   9   chr9_54765778     ASom    G    T        0      0        2 
   9   chr9_54765778     HCab    G    T        1      2        2 
   9   chr9_54765778     HPrz    G    T        1      2        2 
   9   chr9_54765778     ZBoe    G    T        0      0        2 
   9   chr9_54765778     ZGre    G    T        0      0        2 
   9   chr9_54765778     ZHar    G    T        0      0        2 
   9   chr9_54765778   Sample    G    T        0      0        2 
   9   chr9_54766608     AAsi    T    G        0      0        2 
   9   chr9_54766608     AKia    T    G        0      0        2 
   9   chr9_54766608     AOna    T    G        0      0        2 
   9   chr9_54766608     ASom    T    G        0      0        2 
   9   chr9_54766608     HCab    T    G      0.5      1        2 
   9   chr9_54766608     HPrz    T    G      0.5      1        2 
   9   chr9_54766608     ZBoe    T    G        0      0        2 
   9   chr9_54766608     ZGre    T    G        0      0        2 
   9   chr9_54766608     ZHar    T    G        0      0        2 
   9   chr9_54766608   Sample    T    G        0      0        2 
   9   chr9_54775033     AAsi    A    C      0.5      1        2 
   9   chr9_54775033     AKia    A    C        0      0        2 
   9   chr9_54775033     AOna    A    C        0      0        2 
   9   chr9_54775033     ASom    A    C        1      2        2 
   9   chr9_54775033     HCab    A    C        0      0        2 
   9   chr9_54775033     HPrz    A    C        0      0        2 
   9   chr9_54775033     ZBoe    A    C        0      0        2 
   9   chr9_54775033     ZGre    A    C        0      0        2 
   9   chr9_54775033     ZHar    A    C        0      0        2 
   9   chr9_54775033   Sample    A    C        0      0        2 
   9   chr9_54782064     AAsi    C    T        0      0        2 
   9   chr9_54782064     AKia    C    T        0      0        2 
   9   chr9_54782064     AOna    C    T        0      0        2 
   9   chr9_54782064     ASom    C    T        0      0        2 
   9   chr9_54782064     HCab    C    T      0.5      1        2 
   9   chr9_54782064     HPrz    C    T      0.5      1        2 
   9   chr9_54782064     ZBoe    C    T        0      0        2 
   9   chr9_54782064     ZGre    C    T        0      0        2 
   9   chr9_54782064     ZHar    C    T        0      0        2 
   9   chr9_54782064   Sample    C    T        0      0        2 
   9   chr9_54783811     AAsi    T    C        0      0        2 
   9   chr9_54783811     AKia    T    C        0      0        2 
   9   chr9_54783811     AOna    T    C        0      0        2 
   9   chr9_54783811     ASom    T    C        0      0        2 
   9   chr9_54783811     HCab    T    C        1      2        2 
   9   chr9_54783811     HPrz    T    C        1      2        2 
   9   chr9_54783811     ZBoe    T    C        0      0        2 
   9   chr9_54783811     ZGre    T    C        0      0        2 
   9   chr9_54783811     ZHar    T    C        0      0        2 
   9   chr9_54783811   Sample    T    C        0      0        2 
   9   chr9_54786993     AAsi    G    C        0      0        2 
   9   chr9_54786993     AKia    G    C        0      0        2 
   9   chr9_54786993     AOna    G    C        0      0        2 
   9   chr9_54786993     ASom    G    C        0      0        2 
   9   chr9_54786993     HCab    G    C        1      2        2 
   9   chr9_54786993     HPrz    G    C        1      2        2 
   9   chr9_54786993     ZBoe    G    C        0      0        2 
   9   chr9_54786993     ZGre    G    C        0      0        2 
   9   chr9_54786993     ZHar    G    C        0      0        2 
   9   chr9_54786993   Sample    G    C        0      0        2 
   9   chr9_54787409     AAsi    C    T        0      0        2 
   9   chr9_54787409     AKia    C    T        0      0        2 
   9   chr9_54787409     AOna    C    T        0      0        2 
   9   chr9_54787409     ASom    C    T        0      0        2 
   9   chr9_54787409     HCab    C    T        1      2        2 
   9   chr9_54787409     HPrz    C    T        1      2        2 
   9   chr9_54787409     ZBoe    C    T        0      0        2 
   9   chr9_54787409     ZGre    C    T        0      0        2 
   9   chr9_54787409     ZHar    C    T        0      0        2 
   9   chr9_54787409   Sample    C    T        0      0        2 
   9   chr9_54794887     AAsi    G    A        0      0        2 
   9   chr9_54794887     AKia    G    A        0      0        2 
   9   chr9_54794887     AOna    G    A        0      0        2 
   9   chr9_54794887     ASom    G    A        0      0        2 
   9   chr9_54794887     HCab    G    A        1      2        2 
   9   chr9_54794887     HPrz    G    A        1      2        2 
   9   chr9_54794887     ZBoe    G    A        0      0        2 
   9   chr9_54794887     ZGre    G    A        0      0        2 
   9   chr9_54794887     ZHar    G    A        0      0        2 
   9   chr9_54794887   Sample    G    A        0      0        2 
   9   chr9_54797316     AAsi    T    C        0      0        2 
   9   chr9_54797316     AKia    T    C        1      2        2 
   9   chr9_54797316     AOna    T    C        0      0        2 
   9   chr9_54797316     ASom    T    C        0      0        2 
   9   chr9_54797316     HCab    T    C        0      0        2 
   9   chr9_54797316     HPrz    T    C        0      0        2 
   9   chr9_54797316     ZBoe    T    C        0      0        2 
   9   chr9_54797316     ZGre    T    C        0      0        2 
   9   chr9_54797316     ZHar    T    C        0      0        2 
   9   chr9_54797316   Sample    T    C        0      0        2 
   9   chr9_54800714     AAsi    A    G        0      0        2 
   9   chr9_54800714     AKia    A    G        0      0        2 
   9   chr9_54800714     AOna    A    G        0      0        2 
   9   chr9_54800714     ASom    A    G        0      0        2 
   9   chr9_54800714     HCab    A    G        1      2        2 
   9   chr9_54800714     HPrz    A    G        1      2        2 
   9   chr9_54800714     ZBoe    A    G        0      0        2 
   9   chr9_54800714     ZGre    A    G        0      0        2 
   9   chr9_54800714     ZHar    A    G        0      0        2 
   9   chr9_54800714   Sample    A    G        0      0        2 
   9   chr9_54806920     AAsi    T    G        0      0        2 
   9   chr9_54806920     AKia    T    G        0      0        2 
   9   chr9_54806920     AOna    T    G        0      0        2 
   9   chr9_54806920     ASom    T    G        0      0        2 
   9   chr9_54806920     HCab    T    G      0.5      1        2 
   9   chr9_54806920     HPrz    T    G      0.5      1        2 
   9   chr9_54806920     ZBoe    T    G        0      0        2 
   9   chr9_54806920     ZGre    T    G        0      0        2 
   9   chr9_54806920     ZHar    T    G        0      0        2 
   9   chr9_54806920   Sample    T    G        0      0        2 
   9   chr9_54808904     AAsi    A    C        0      0        2 
   9   chr9_54808904     AKia    A    C        0      0        2 
   9   chr9_54808904     AOna    A    C        0      0        2 
   9   chr9_54808904     ASom    A    C        0      0        2 
   9   chr9_54808904     HCab    A    C        0      0        2 
   9   chr9_54808904     HPrz    A    C        0      0        2 
   9   chr9_54808904     ZBoe    A    C        0      0        2 
   9   chr9_54808904     ZGre    A    C      0.5      1        2 
   9   chr9_54808904     ZHar    A    C        0      0        2 
   9   chr9_54808904   Sample    A    C        0      0        2 
   9   chr9_54811881     AAsi    C    A        0      0        2 
   9   chr9_54811881     AKia    C    A        0      0        2 
   9   chr9_54811881     AOna    C    A        0      0        2 
   9   chr9_54811881     ASom    C    A        0      0        2 
   9   chr9_54811881     HCab    C    A      0.5      1        2 
   9   chr9_54811881     HPrz    C    A        0      0        2 
   9   chr9_54811881     ZBoe    C    A        0      0        2 
   9   chr9_54811881     ZGre    C    A        0      0        2 
   9   chr9_54811881     ZHar    C    A        0      0        2 
   9   chr9_54811881   Sample    C    A        0      0        2 
   9   chr9_54812586     AAsi    C    T        0      0        2 
   9   chr9_54812586     AKia    C    T        0      0        2 
   9   chr9_54812586     AOna    C    T        0      0        2 
   9   chr9_54812586     ASom    C    T        1      2        2 
   9   chr9_54812586     HCab    C    T        0      0        2 
   9   chr9_54812586     HPrz    C    T        0      0        2 
   9   chr9_54812586     ZBoe    C    T        0      0        2 
   9   chr9_54812586     ZGre    C    T        0      0        2 
   9   chr9_54812586     ZHar    C    T        0      0        2 
   9   chr9_54812586   Sample    C    T        0      0        2 
   9   chr9_54830104     AAsi    A    G        0      0        2 
   9   chr9_54830104     AKia    A    G        0      0        2 
   9   chr9_54830104     AOna    A    G        0      0        2 
   9   chr9_54830104     ASom    A    G        0      0        2 
   9   chr9_54830104     HCab    A    G        1      2        2 
   9   chr9_54830104     HPrz    A    G        1      2        2 
   9   chr9_54830104     ZBoe    A    G        0      0        2 
   9   chr9_54830104     ZGre    A    G        0      0        2 
   9   chr9_54830104     ZHar    A    G        0      0        2 
   9   chr9_54830104   Sample    A    G        0      0        2 
   9   chr9_54835069     AAsi    T    C        0      0        2 
   9   chr9_54835069     AKia    T    C        0      0        2 
   9   chr9_54835069     AOna    T    C        0      0        2 
   9   chr9_54835069     ASom    T    C        0      0        2 
   9   chr9_54835069     HCab    T    C        0      0        2 
   9   chr9_54835069     HPrz    T    C        0      0        2 
   9   chr9_54835069     ZBoe    T    C        1      2        2 
   9   chr9_54835069     ZGre    T    C        0      0        2 
   9   chr9_54835069     ZHar    T    C        0      0        2 
   9   chr9_54835069   Sample    T    C        0      0        2 
   9   chr9_54836937     AAsi    C    T        0      0        2 
   9   chr9_54836937     AKia    C    T        0      0        2 
   9   chr9_54836937     AOna    C    T        0      0        2 
   9   chr9_54836937     ASom    C    T        0      0        2 
   9   chr9_54836937     HCab    C    T        1      2        2 
   9   chr9_54836937     HPrz    C    T        1      2        2 
   9   chr9_54836937     ZBoe    C    T        1      2        2 
   9   chr9_54836937     ZGre    C    T        0      0        2 
   9   chr9_54836937     ZHar    C    T        1      2        2 
   9   chr9_54836937   Sample    C    T        0      0        2 
   9   chr9_54841986     AAsi    G    T        0      0        2 
   9   chr9_54841986     AKia    G    T        1      2        2 
   9   chr9_54841986     AOna    G    T      0.5      1        2 
   9   chr9_54841986     ASom    G    T        0      0        2 
   9   chr9_54841986     HCab    G    T        0      0        2 
   9   chr9_54841986     HPrz    G    T        0      0        2 
   9   chr9_54841986     ZBoe    G    T        0      0        2 
   9   chr9_54841986     ZGre    G    T        0      0        2 
   9   chr9_54841986     ZHar    G    T        0      0        2 
   9   chr9_54841986   Sample    G    T        0      0        2 
   9   chr9_54852043     AAsi    A    G        0      0        2 
   9   chr9_54852043     AKia    A    G        0      0        2 
   9   chr9_54852043     AOna    A    G        0      0        2 
   9   chr9_54852043     ASom    A    G      0.5      1        2 
   9   chr9_54852043     HCab    A    G        0      0        2 
   9   chr9_54852043     HPrz    A    G        0      0        2 
   9   chr9_54852043     ZBoe    A    G        0      0        2 
   9   chr9_54852043     ZGre    A    G        0      0        2 
   9   chr9_54852043     ZHar    A    G        0      0        2 
   9   chr9_54852043   Sample    A    G        0      0        2 
   9   chr9_54852938     AAsi    G    A        0      0        2 
   9   chr9_54852938     AKia    G    A        0      0        2 
   9   chr9_54852938     AOna    G    A        0      0        2 
   9   chr9_54852938     ASom    G    A        0      0        2 
   9   chr9_54852938     HCab    G    A        1      2        2 
   9   chr9_54852938     HPrz    G    A        1      2        2 
   9   chr9_54852938     ZBoe    G    A        0      0        2 
   9   chr9_54852938     ZGre    G    A        0      0        2 
   9   chr9_54852938     ZHar    G    A        0      0        2 
   9   chr9_54852938   Sample    G    A        0      0        2 
   9   chr9_54857934     AAsi    T    C        0      0        2 
   9   chr9_54857934     AKia    T    C        0      0        2 
   9   chr9_54857934     AOna    T    C        0      0        2 
   9   chr9_54857934     ASom    T    C        0      0        2 
   9   chr9_54857934     HCab    T    C        0      0        2 
   9   chr9_54857934     HPrz    T    C      0.5      1        2 
   9   chr9_54857934     ZBoe    T    C        0      0        2 
   9   chr9_54857934     ZGre    T    C        0      0        2 
   9   chr9_54857934     ZHar    T    C        0      0        2 
   9   chr9_54857934   Sample    T    C        0      0        2 
   9   chr9_54869998     AAsi    G    A        0      0        2 
   9   chr9_54869998     AKia    G    A        0      0        2 
   9   chr9_54869998     AOna    G    A        0      0        2 
   9   chr9_54869998     ASom    G    A        0      0        2 
   9   chr9_54869998     HCab    G    A        1      2        2 
   9   chr9_54869998     HPrz    G    A        1      2        2 
   9   chr9_54869998     ZBoe    G    A        0      0        2 
   9   chr9_54869998     ZGre    G    A        0      0        2 
   9   chr9_54869998     ZHar    G    A        0      0        2 
   9   chr9_54869998   Sample    G    A        0      0        2 
   9   chr9_54870198     AAsi    A    T        0      0        2 
   9   chr9_54870198     AKia    A    T        0      0        2 
   9   chr9_54870198     AOna    A    T        0      0        2 
   9   chr9_54870198     ASom    A    T        0      0        2 
   9   chr9_54870198     HCab    A    T        1      2        2 
   9   chr9_54870198     HPrz    A    T        1      2        2 
   9   chr9_54870198     ZBoe    A    T        0      0        2 
   9   chr9_54870198     ZGre    A    T        0      0        2 
   9   chr9_54870198     ZHar    A    T        0      0        2 
   9   chr9_54870198   Sample    A    T        0      0        2 
   9   chr9_54873148     AAsi    C    G        0      0        2 
   9   chr9_54873148     AKia    C    G        0      0        2 
   9   chr9_54873148     AOna    C    G        0      0        2 
   9   chr9_54873148     ASom    C    G        0      0        2 
   9   chr9_54873148     HCab    C    G        0      0        2 
   9   chr9_54873148     HPrz    C    G        0      0        2 
   9   chr9_54873148     ZBoe    C    G      0.5      1        2 
   9   chr9_54873148     ZGre    C    G        0      0        2 
   9   chr9_54873148     ZHar    C    G        0      0        2 
   9   chr9_54873148   Sample    C    G        0      0        2 
   9   chr9_54881528     AAsi    A    C        0      0        2 
   9   chr9_54881528     AKia    A    C        0      0        2 
   9   chr9_54881528     AOna    A    C        0      0        2 
   9   chr9_54881528     ASom    A    C        0      0        2 
   9   chr9_54881528     HCab    A    C        1      2        2 
   9   chr9_54881528     HPrz    A    C        1      2        2 
   9   chr9_54881528     ZBoe    A    C        0      0        2 
   9   chr9_54881528     ZGre    A    C        0      0        2 
   9   chr9_54881528     ZHar    A    C        0      0        2 
   9   chr9_54881528   Sample    A    C        0      0        2 
   9   chr9_54886377     AAsi    G    A        0      0        2 
   9   chr9_54886377     AKia    G    A        0      0        2 
   9   chr9_54886377     AOna    G    A        0      0        2 
   9   chr9_54886377     ASom    G    A        0      0        2 
   9   chr9_54886377     HCab    G    A        0      0        2 
   9   chr9_54886377     HPrz    G    A        0      0        2 
   9   chr9_54886377     ZBoe    G    A        0      0        2 
   9   chr9_54886377     ZGre    G    A        1      2        2 
   9   chr9_54886377     ZHar    G    A        0      0        2 
   9   chr9_54886377   Sample    G    A        0      0        2 
   9   chr9_54887956     AAsi    T    G        0      0        2 
   9   chr9_54887956     AKia    T    G        0      0        2 
   9   chr9_54887956     AOna    T    G        0      0        2 
   9   chr9_54887956     ASom    T    G        0      0        2 
   9   chr9_54887956     HCab    T    G      0.5      1        2 
   9   chr9_54887956     HPrz    T    G        0      0        2 
   9   chr9_54887956     ZBoe    T    G        0      0        2 
   9   chr9_54887956     ZGre    T    G        0      0        2 
   9   chr9_54887956     ZHar    T    G        0      0        2 
   9   chr9_54887956   Sample    T    G        0      0        2 
   9   chr9_54892113     AAsi    T    C        0      0        2 
   9   chr9_54892113     AKia    T    C        0      0        2 
   9   chr9_54892113     AOna    T    C        0      0        2 
   9   chr9_54892113     ASom    T    C        0      0        2 
   9   chr9_54892113     HCab    T    C        0      0        2 
   9   chr9_54892113     HPrz    T    C        0      0        2 
   9   chr9_54892113     ZBoe    T    C        0      0        2 
   9   chr9_54892113     ZGre    T    C        1      2        2 
   9   chr9_54892113     ZHar    T    C        0      0        2 
   9   chr9_54892113   Sample    T    C        0      0        2 
   9   chr9_54898291     AAsi    C    A        0      0        2 
   9   chr9_54898291     AKia    C    A        0      0        2 
   9   chr9_54898291     AOna    C    A        0      0        2 
   9   chr9_54898291     ASom    C    A        0      0        2 
   9   chr9_54898291     HCab    C    A        0      0        2 
   9   chr9_54898291     HPrz    C    A        0      0        2 
   9   chr9_54898291     ZBoe    C    A        0      0        2 
   9   chr9_54898291     ZGre    C    A        0      0        2 
   9   chr9_54898291     ZHar    C    A      0.5      1        2 
   9   chr9_54898291   Sample    C    A        0      0        2 
   9   chr9_54919766     AAsi    T    G        0      0        2 
   9   chr9_54919766     AKia    T    G        0      0        2 
   9   chr9_54919766     AOna    T    G        0      0        2 
   9   chr9_54919766     ASom    T    G        0      0        2 
   9   chr9_54919766     HCab    T    G        0      0        2 
   9   chr9_54919766     HPrz    T    G        0      0        2 
   9   chr9_54919766     ZBoe    T    G      0.5      1        2 
   9   chr9_54919766     ZGre    T    G        0      0        2 
   9   chr9_54919766     ZHar    T    G        0      0        2 
   9   chr9_54919766   Sample    T    G        0      0        2 
   9   chr9_54938677     AAsi    G    A      0.5      1        2 
   9   chr9_54938677     AKia    G    A        0      0        2 
   9   chr9_54938677     AOna    G    A        0      0        2 
   9   chr9_54938677     ASom    G    A        0      0        2 
   9   chr9_54938677     HCab    G    A        0      0        2 
   9   chr9_54938677     HPrz    G    A        0      0        2 
   9   chr9_54938677     ZBoe    G    A        0      0        2 
   9   chr9_54938677     ZGre    G    A        0      0        2 
   9   chr9_54938677     ZHar    G    A        0      0        2 
   9   chr9_54938677   Sample    G    A        0      0        2 
   9   chr9_54948675     AAsi    C    G        0      0        2 
   9   chr9_54948675     AKia    C    G        0      0        2 
   9   chr9_54948675     AOna    C    G        0      0        2 
   9   chr9_54948675     ASom    C    G        1      2        2 
   9   chr9_54948675     HCab    C    G        0      0        2 
   9   chr9_54948675     HPrz    C    G        0      0        2 
   9   chr9_54948675     ZBoe    C    G        0      0        2 
   9   chr9_54948675     ZGre    C    G        0      0        2 
   9   chr9_54948675     ZHar    C    G        0      0        2 
   9   chr9_54948675   Sample    C    G        0      0        2 
   9   chr9_54958705     AAsi    C    G        0      0        2 
   9   chr9_54958705     AKia    C    G        0      0        2 
   9   chr9_54958705     AOna    C    G        0      0        2 
   9   chr9_54958705     ASom    C    G        0      0        2 
   9   chr9_54958705     HCab    C    G        0      0        2 
   9   chr9_54958705     HPrz    C    G        0      0        2 
   9   chr9_54958705     ZBoe    C    G        0      0        2 
   9   chr9_54958705     ZGre    C    G        1      2        2 
   9   chr9_54958705     ZHar    C    G        0      0        2 
   9   chr9_54958705   Sample    C    G        0      0        2 
   9   chr9_54959749     AAsi    C    A        0      0        2 
   9   chr9_54959749     AKia    C    A        0      0        2 
   9   chr9_54959749     AOna    C    A        0      0        2 
   9   chr9_54959749     ASom    C    A        0      0        2 
   9   chr9_54959749     HCab    C    A        0      0        2 
   9   chr9_54959749     HPrz    C    A        0      0        2 
   9   chr9_54959749     ZBoe    C    A        1      2        2 
   9   chr9_54959749     ZGre    C    A        0      0        2 
   9   chr9_54959749     ZHar    C    A        0      0        2 
   9   chr9_54959749   Sample    C    A        0      0        2 
   9   chr9_54975443     AAsi    C    T        0      0        2 
   9   chr9_54975443     AKia    C    T        0      0        2 
   9   chr9_54975443     AOna    C    T        0      0        2 
   9   chr9_54975443     ASom    C    T        0      0        2 
   9   chr9_54975443     HCab    C    T        0      0        2 
   9   chr9_54975443     HPrz    C    T        0      0        2 
   9   chr9_54975443     ZBoe    C    T        1      2        2 
   9   chr9_54975443     ZGre    C    T        0      0        2 
   9   chr9_54975443     ZHar    C    T        0      0        2 
   9   chr9_54975443   Sample    C    T        0      0        2 
   9   chr9_54976581     AAsi    C    T        0      0        2 
   9   chr9_54976581     AKia    C    T        0      0        2 
   9   chr9_54976581     AOna    C    T        0      0        2 
   9   chr9_54976581     ASom    C    T        0      0        2 
   9   chr9_54976581     HCab    C    T        1      2        2 
   9   chr9_54976581     HPrz    C    T        1      2        2 
   9   chr9_54976581     ZBoe    C    T        0      0        2 
   9   chr9_54976581     ZGre    C    T        0      0        2 
   9   chr9_54976581     ZHar    C    T        0      0        2 
   9   chr9_54976581   Sample    C    T        0      0        2 
   9   chr9_54978198     AAsi    A    G      0.5      1        2 
   9   chr9_54978198     AKia    A    G        0      0        2 
   9   chr9_54978198     AOna    A    G        0      0        2 
   9   chr9_54978198     ASom    A    G        1      2        2 
   9   chr9_54978198     HCab    A    G        0      0        2 
   9   chr9_54978198     HPrz    A    G        0      0        2 
   9   chr9_54978198     ZBoe    A    G        0      0        2 
   9   chr9_54978198     ZGre    A    G        0      0        2 
   9   chr9_54978198     ZHar    A    G        0      0        2 
   9   chr9_54978198   Sample    A    G        0      0        2 
   9   chr9_54982269     AAsi    T    G        0      0        2 
   9   chr9_54982269     AKia    T    G        0      0        2 
   9   chr9_54982269     AOna    T    G        0      0        2 
   9   chr9_54982269     ASom    T    G        0      0        2 
   9   chr9_54982269     HCab    T    G        1      2        2 
   9   chr9_54982269     HPrz    T    G        1      2        2 
   9   chr9_54982269     ZBoe    T    G        0      0        2 
   9   chr9_54982269     ZGre    T    G        0      0        2 
   9   chr9_54982269     ZHar    T    G        0      0        2 
   9   chr9_54982269   Sample    T    G        0      0        2 
   9   chr9_54989424     AAsi    C    G        0      0        2 
   9   chr9_54989424     AKia    C    G      0.5      1        2 
   9   chr9_54989424     AOna    C    G        0      0        2 
   9   chr9_54989424     ASom    C    G        0      0        2 
   9   chr9_54989424     HCab    C    G        0      0        2 
   9   chr9_54989424     HPrz    C    G        0      0        2 
   9   chr9_54989424     ZBoe    C    G        0      0        2 
   9   chr9_54989424     ZGre    C    G        0      0        2 
   9   chr9_54989424     ZHar    C    G        0      0        2 
   9   chr9_54989424   Sample    C    G        0      0        2 
   9   chr9_54992592     AAsi    G    A        0      0        2 
   9   chr9_54992592     AKia    G    A        0      0        2 
   9   chr9_54992592     AOna    G    A        0      0        2 
   9   chr9_54992592     ASom    G    A        0      0        2 
   9   chr9_54992592     HCab    G    A        0      0        2 
   9   chr9_54992592     HPrz    G    A        0      0        2 
   9   chr9_54992592     ZBoe    G    A      0.5      1        2 
   9   chr9_54992592     ZGre    G    A        0      0        2 
   9   chr9_54992592     ZHar    G    A        0      0        2 
   9   chr9_54992592   Sample    G    A        0      0        2 
   9   chr9_55003010     AAsi    G    A        0      0        2 
   9   chr9_55003010     AKia    G    A        0      0        2 
   9   chr9_55003010     AOna    G    A        0      0        2 
   9   chr9_55003010     ASom    G    A        0      0        2 
   9   chr9_55003010     HCab    G    A      0.5      1        2 
   9   chr9_55003010     HPrz    G    A        0      0        2 
   9   chr9_55003010     ZBoe    G    A        0      0        2 
   9   chr9_55003010     ZGre    G    A        0      0        2 
   9   chr9_55003010     ZHar    G    A        0      0        2 
   9   chr9_55003010   Sample    G    A        0      0        2 
   9   chr9_55003038     AAsi    C    T        0      0        2 
   9   chr9_55003038     AKia    C    T        0      0        2 
   9   chr9_55003038     AOna    C    T        0      0        2 
   9   chr9_55003038     ASom    C    T      0.5      1        2 
   9   chr9_55003038     HCab    C    T        0      0        2 
   9   chr9_55003038     HPrz    C    T        0      0        2 
   9   chr9_55003038     ZBoe    C    T        0      0        2 
   9   chr9_55003038     ZGre    C    T        0      0        2 
   9   chr9_55003038     ZHar    C    T        0      0        2 
   9   chr9_55003038   Sample    C    T        0      0        2 
   9   chr9_55003806     AAsi    C    T        0      0        2 
   9   chr9_55003806     AKia    C    T        0      0        2 
   9   chr9_55003806     AOna    C    T        0      0        2 
   9   chr9_55003806     ASom    C    T        0      0        2 
   9   chr9_55003806     HCab    C    T        0      0        2 
   9   chr9_55003806     HPrz    C    T        0      0        2 
   9   chr9_55003806     ZBoe    C    T        0      0        2 
   9   chr9_55003806     ZGre    C    T        0      0        2 
   9   chr9_55003806     ZHar    C    T      0.5      1        2 
   9   chr9_55003806   Sample    C    T        0      0        2 
   9   chr9_55016644     AAsi    C    T        0      0        2 
   9   chr9_55016644     AKia    C    T        0      0        2 
   9   chr9_55016644     AOna    C    T        0      0        2 
   9   chr9_55016644     ASom    C    T        0      0        2 
   9   chr9_55016644     HCab    C    T        0      0        2 
   9   chr9_55016644     HPrz    C    T        0      0        2 
   9   chr9_55016644     ZBoe    C    T        0      0        2 
   9   chr9_55016644     ZGre    C    T        0      0        2 
   9   chr9_55016644     ZHar    C    T      0.5      1        2 
   9   chr9_55016644   Sample    C    T        0      0        2 
   9   chr9_55038973     AAsi    C    T        0      0        2 
   9   chr9_55038973     AKia    C    T        0      0        2 
   9   chr9_55038973     AOna    C    T        0      0        2 
   9   chr9_55038973     ASom    C    T        0      0        2 
   9   chr9_55038973     HCab    C    T        0      0        2 
   9   chr9_55038973     HPrz    C    T        0      0        2 
   9   chr9_55038973     ZBoe    C    T        1      2        2 
   9   chr9_55038973     ZGre    C    T        1      2        2 
   9   chr9_55038973     ZHar    C    T        1      2        2 
   9   chr9_55038973   Sample    C    T        0      0        2 
   9   chr9_55040517     AAsi    T    A        0      0        2 
   9   chr9_55040517     AKia    T    A        0      0        2 
   9   chr9_55040517     AOna    T    A        0      0        2 
   9   chr9_55040517     ASom    T    A        0      0        2 
   9   chr9_55040517     HCab    T    A        1      2        2 
   9   chr9_55040517     HPrz    T    A      0.5      1        2 
   9   chr9_55040517     ZBoe    T    A        0      0        2 
   9   chr9_55040517     ZGre    T    A        0      0        2 
   9   chr9_55040517     ZHar    T    A        0      0        2 
   9   chr9_55040517   Sample    T    A        0      0        2 
   9   chr9_55051958     AAsi    C    G        0      0        2 
   9   chr9_55051958     AKia    C    G        0      0        2 
   9   chr9_55051958     AOna    C    G        0      0        2 
   9   chr9_55051958     ASom    C    G        0      0        2 
   9   chr9_55051958     HCab    C    G        0      0        2 
   9   chr9_55051958     HPrz    C    G        0      0        2 
   9   chr9_55051958     ZBoe    C    G      0.5      1        2 
   9   chr9_55051958     ZGre    C    G        0      0        2 
   9   chr9_55051958     ZHar    C    G        0      0        2 
   9   chr9_55051958   Sample    C    G        0      0        2 
   9   chr9_55056950     AAsi    G    T        0      0        2 
   9   chr9_55056950     AKia    G    T        0      0        2 
   9   chr9_55056950     AOna    G    T        0      0        2 
   9   chr9_55056950     ASom    G    T        0      0        2 
   9   chr9_55056950     HCab    G    T      0.5      1        2 
   9   chr9_55056950     HPrz    G    T        0      0        2 
   9   chr9_55056950     ZBoe    G    T        0      0        2 
   9   chr9_55056950     ZGre    G    T        0      0        2 
   9   chr9_55056950     ZHar    G    T        0      0        2 
   9   chr9_55056950   Sample    G    T        0      0        2 
   9   chr9_55056980     AAsi    C    T        0      0        2 
   9   chr9_55056980     AKia    C    T        0      0        2 
   9   chr9_55056980     AOna    C    T        0      0        2 
   9   chr9_55056980     ASom    C    T        0      0        2 
   9   chr9_55056980     HCab    C    T        0      0        2 
   9   chr9_55056980     HPrz    C    T        0      0        2 
   9   chr9_55056980     ZBoe    C    T        0      0        2 
   9   chr9_55056980     ZGre    C    T        0      0        2 
   9   chr9_55056980     ZHar    C    T        1      2        2 
   9   chr9_55056980   Sample    C    T        0      0        2 
   9   chr9_55058997     AAsi    T    C        0      0        2 
   9   chr9_55058997     AKia    T    C        0      0        2 
   9   chr9_55058997     AOna    T    C        0      0        2 
   9   chr9_55058997     ASom    T    C        0      0        2 
   9   chr9_55058997     HCab    T    C        1      2        2 
   9   chr9_55058997     HPrz    T    C        1      2        2 
   9   chr9_55058997     ZBoe    T    C        0      0        2 
   9   chr9_55058997     ZGre    T    C        0      0        2 
   9   chr9_55058997     ZHar    T    C        0      0        2 
   9   chr9_55058997   Sample    T    C        0      0        2 
   9   chr9_55060884     AAsi    G    T        0      0        2 
   9   chr9_55060884     AKia    G    T        0      0        2 
   9   chr9_55060884     AOna    G    T        0      0        2 
   9   chr9_55060884     ASom    G    T        0      0        2 
   9   chr9_55060884     HCab    G    T        0      0        2 
   9   chr9_55060884     HPrz    G    T        0      0        2 
   9   chr9_55060884     ZBoe    G    T      0.5      1        2 
   9   chr9_55060884     ZGre    G    T        0      0        2 
   9   chr9_55060884     ZHar    G    T        0      0        2 
   9   chr9_55060884   Sample    G    T        0      0        2 
   9   chr9_55062766     AAsi    T    G        0      0        2 
   9   chr9_55062766     AKia    T    G      0.5      1        2 
   9   chr9_55062766     AOna    T    G        0      0        2 
   9   chr9_55062766     ASom    T    G        0      0        2 
   9   chr9_55062766     HCab    T    G        0      0        2 
   9   chr9_55062766     HPrz    T    G        0      0        2 
   9   chr9_55062766     ZBoe    T    G        0      0        2 
   9   chr9_55062766     ZGre    T    G        0      0        2 
   9   chr9_55062766     ZHar    T    G        0      0        2 
   9   chr9_55062766   Sample    T    G        0      0        2 
   9   chr9_55064228     AAsi    A    T        0      0        2 
   9   chr9_55064228     AKia    A    T        0      0        2 
   9   chr9_55064228     AOna    A    T        0      0        2 
   9   chr9_55064228     ASom    A    T        0      0        2 
   9   chr9_55064228     HCab    A    T        0      0        2 
   9   chr9_55064228     HPrz    A    T      0.5      1        2 
   9   chr9_55064228     ZBoe    A    T        0      0        2 
   9   chr9_55064228     ZGre    A    T        0      0        2 
   9   chr9_55064228     ZHar    A    T        0      0        2 
   9   chr9_55064228   Sample    A    T        0      0        2 
   9   chr9_55064343     AAsi    C    T        0      0        2 
   9   chr9_55064343     AKia    C    T        0      0        2 
   9   chr9_55064343     AOna    C    T        0      0        2 
   9   chr9_55064343     ASom    C    T        0      0        2 
   9   chr9_55064343     HCab    C    T        0      0        2 
   9   chr9_55064343     HPrz    C    T        0      0        2 
   9   chr9_55064343     ZBoe    C    T        0      0        2 
   9   chr9_55064343     ZGre    C    T        0      0        2 
   9   chr9_55064343     ZHar    C    T        1      2        2 
   9   chr9_55064343   Sample    C    T        0      0        2 
   9   chr9_55084666     AAsi    C    G        0      0        2 
   9   chr9_55084666     AKia    C    G        1      2        2 
   9   chr9_55084666     AOna    C    G        0      0        2 
   9   chr9_55084666     ASom    C    G        0      0        2 
   9   chr9_55084666     HCab    C    G        0      0        2 
   9   chr9_55084666     HPrz    C    G        0      0        2 
   9   chr9_55084666     ZBoe    C    G        0      0        2 
   9   chr9_55084666     ZGre    C    G        0      0        2 
   9   chr9_55084666     ZHar    C    G        0      0        2 
   9   chr9_55084666   Sample    C    G        0      0        2 
   9   chr9_55087381     AAsi    C    G        0      0        2 
   9   chr9_55087381     AKia    C    G        0      0        2 
   9   chr9_55087381     AOna    C    G        0      0        2 
   9   chr9_55087381     ASom    C    G        0      0        2 
   9   chr9_55087381     HCab    C    G        0      0        2 
   9   chr9_55087381     HPrz    C    G      0.5      1        2 
   9   chr9_55087381     ZBoe    C    G        0      0        2 
   9   chr9_55087381     ZGre    C    G        0      0        2 
   9   chr9_55087381     ZHar    C    G        0      0        2 
   9   chr9_55087381   Sample    C    G        0      0        2 
   9   chr9_55090881     AAsi    G    A        0      0        2 
   9   chr9_55090881     AKia    G    A        0      0        2 
   9   chr9_55090881     AOna    G    A        0      0        2 
   9   chr9_55090881     ASom    G    A        0      0        2 
   9   chr9_55090881     HCab    G    A        1      2        2 
   9   chr9_55090881     HPrz    G    A        1      2        2 
   9   chr9_55090881     ZBoe    G    A        0      0        2 
   9   chr9_55090881     ZGre    G    A        0      0        2 
   9   chr9_55090881     ZHar    G    A        0      0        2 
   9   chr9_55090881   Sample    G    A        0      0        2 
   9   chr9_55093045     AAsi    C    T        0      0        2 
   9   chr9_55093045     AKia    C    T        0      0        2 
   9   chr9_55093045     AOna    C    T        0      0        2 
   9   chr9_55093045     ASom    C    T        0      0        2 
   9   chr9_55093045     HCab    C    T        1      2        2 
   9   chr9_55093045     HPrz    C    T        1      2        2 
   9   chr9_55093045     ZBoe    C    T        0      0        2 
   9   chr9_55093045     ZGre    C    T        0      0        2 
   9   chr9_55093045     ZHar    C    T        0      0        2 
   9   chr9_55093045   Sample    C    T        0      0        2 
   9   chr9_55095239     AAsi    G    A        0      0        2 
   9   chr9_55095239     AKia    G    A        0      0        2 
   9   chr9_55095239     AOna    G    A        0      0        2 
   9   chr9_55095239     ASom    G    A        0      0        2 
   9   chr9_55095239     HCab    G    A        0      0        2 
   9   chr9_55095239     HPrz    G    A        0      0        2 
   9   chr9_55095239     ZBoe    G    A        1      2        2 
   9   chr9_55095239     ZGre    G    A        0      0        2 
   9   chr9_55095239     ZHar    G    A        0      0        2 
   9   chr9_55095239   Sample    G    A        0      0        2 
   9   chr9_55099157     AAsi    G    A        0      0        2 
   9   chr9_55099157     AKia    G    A        0      0        2 
   9   chr9_55099157     AOna    G    A        0      0        2 
   9   chr9_55099157     ASom    G    A        0      0        2 
   9   chr9_55099157     HCab    G    A        1      2        2 
   9   chr9_55099157     HPrz    G    A        1      2        2 
   9   chr9_55099157     ZBoe    G    A      0.5      1        2 
   9   chr9_55099157     ZGre    G    A        1      2        2 
   9   chr9_55099157     ZHar    G    A        1      2        2 
   9   chr9_55099157   Sample    G    A        0      0        2 
   9   chr9_55101689     AAsi    G    A        0      0        2 
   9   chr9_55101689     AKia    G    A        0      0        2 
   9   chr9_55101689     AOna    G    A        0      0        2 
   9   chr9_55101689     ASom    G    A        0      0        2 
   9   chr9_55101689     HCab    G    A        1      2        2 
   9   chr9_55101689     HPrz    G    A        1      2        2 
   9   chr9_55101689     ZBoe    G    A      0.5      1        2 
   9   chr9_55101689     ZGre    G    A        1      2        2 
   9   chr9_55101689     ZHar    G    A        1      2        2 
   9   chr9_55101689   Sample    G    A        0      0        2 
   9   chr9_55112870     AAsi    C    T        1      2        2 
   9   chr9_55112870     AKia    C    T        1      2        2 
   9   chr9_55112870     AOna    C    T        1      2        2 
   9   chr9_55112870     ASom    C    T        1      2        2 
   9   chr9_55112870     HCab    C    T        0      0        2 
   9   chr9_55112870     HPrz    C    T        0      0        2 
   9   chr9_55112870     ZBoe    C    T        0      0        2 
   9   chr9_55112870     ZGre    C    T        0      0        2 
   9   chr9_55112870     ZHar    C    T        0      0        2 
   9   chr9_55112870   Sample    C    T        1      2        2 
   9   chr9_55116177     AAsi    G    T        0      0        2 
   9   chr9_55116177     AKia    G    T        0      0        2 
   9   chr9_55116177     AOna    G    T        0      0        2 
   9   chr9_55116177     ASom    G    T        0      0        2 
   9   chr9_55116177     HCab    G    T        0      0        2 
   9   chr9_55116177     HPrz    G    T      0.5      1        2 
   9   chr9_55116177     ZBoe    G    T        0      0        2 
   9   chr9_55116177     ZGre    G    T        0      0        2 
   9   chr9_55116177     ZHar    G    T        0      0        2 
   9   chr9_55116177   Sample    G    T        0      0        2 
   9   chr9_55117910     AAsi    G    A        0      0        2 
   9   chr9_55117910     AKia    G    A        0      0        2 
   9   chr9_55117910     AOna    G    A        0      0        2 
   9   chr9_55117910     ASom    G    A        0      0        2 
   9   chr9_55117910     HCab    G    A        1      2        2 
   9   chr9_55117910     HPrz    G    A        1      2        2 
   9   chr9_55117910     ZBoe    G    A        0      0        2 
   9   chr9_55117910     ZGre    G    A        0      0        2 
   9   chr9_55117910     ZHar    G    A        0      0        2 
   9   chr9_55117910   Sample    G    A        0      0        2 
   9   chr9_55124757     AAsi    T    G        0      0        2 
   9   chr9_55124757     AKia    T    G        0      0        2 
   9   chr9_55124757     AOna    T    G        0      0        2 
   9   chr9_55124757     ASom    T    G      0.5      1        2 
   9   chr9_55124757     HCab    T    G        0      0        2 
   9   chr9_55124757     HPrz    T    G        0      0        2 
   9   chr9_55124757     ZBoe    T    G        0      0        2 
   9   chr9_55124757     ZGre    T    G        0      0        2 
   9   chr9_55124757     ZHar    T    G        0      0        2 
   9   chr9_55124757   Sample    T    G        0      0        2 
   9   chr9_55126230     AAsi    C    T        0      0        2 
   9   chr9_55126230     AKia    C    T        0      0        2 
   9   chr9_55126230     AOna    C    T        0      0        2 
   9   chr9_55126230     ASom    C    T        0      0        2 
   9   chr9_55126230     HCab    C    T        1      2        2 
   9   chr9_55126230     HPrz    C    T        1      2        2 
   9   chr9_55126230     ZBoe    C    T        0      0        2 
   9   chr9_55126230     ZGre    C    T        0      0        2 
   9   chr9_55126230     ZHar    C    T        0      0        2 
   9   chr9_55126230   Sample    C    T        0      0        2 
   9   chr9_55136369     AAsi    A    G        0      0        2 
   9   chr9_55136369     AKia    A    G        0      0        2 
   9   chr9_55136369     AOna    A    G        0      0        2 
   9   chr9_55136369     ASom    A    G        0      0        2 
   9   chr9_55136369     HCab    A    G        0      0        2 
   9   chr9_55136369     HPrz    A    G        0      0        2 
   9   chr9_55136369     ZBoe    A    G        0      0        2 
   9   chr9_55136369     ZGre    A    G        1      2        2 
   9   chr9_55136369     ZHar    A    G        0      0        2 
   9   chr9_55136369   Sample    A    G        0      0        2 
   9   chr9_55139365     AAsi    T    G        0      0        2 
   9   chr9_55139365     AKia    T    G        0      0        2 
   9   chr9_55139365     AOna    T    G        0      0        2 
   9   chr9_55139365     ASom    T    G        0      0        2 
   9   chr9_55139365     HCab    T    G        0      0        2 
   9   chr9_55139365     HPrz    T    G        0      0        2 
   9   chr9_55139365     ZBoe    T    G      0.5      1        2 
   9   chr9_55139365     ZGre    T    G        0      0        2 
   9   chr9_55139365     ZHar    T    G        0      0        2 
   9   chr9_55139365   Sample    T    G        0      0        2 
   9   chr9_55143371     AAsi    T    C        0      0        2 
   9   chr9_55143371     AKia    T    C        0      0        2 
   9   chr9_55143371     AOna    T    C        0      0        2 
   9   chr9_55143371     ASom    T    C        0      0        2 
   9   chr9_55143371     HCab    T    C        0      0        2 
   9   chr9_55143371     HPrz    T    C        0      0        2 
   9   chr9_55143371     ZBoe    T    C        0      0        2 
   9   chr9_55143371     ZGre    T    C      0.5      1        2 
   9   chr9_55143371     ZHar    T    C        0      0        2 
   9   chr9_55143371   Sample    T    C        0      0        2 
   9   chr9_55149409     AAsi    T    G        0      0        2 
   9   chr9_55149409     AKia    T    G        0      0        2 
   9   chr9_55149409     AOna    T    G        0      0        2 
   9   chr9_55149409     ASom    T    G        0      0        2 
   9   chr9_55149409     HCab    T    G        0      0        2 
   9   chr9_55149409     HPrz    T    G        0      0        2 
   9   chr9_55149409     ZBoe    T    G        0      0        2 
   9   chr9_55149409     ZGre    T    G        0      0        2 
   9   chr9_55149409     ZHar    T    G      0.5      1        2 
   9   chr9_55149409   Sample    T    G        0      0        2 
   9   chr9_55151285     AAsi    T    C        0      0        2 
   9   chr9_55151285     AKia    T    C        0      0        2 
   9   chr9_55151285     AOna    T    C        0      0        2 
   9   chr9_55151285     ASom    T    C        0      0        2 
   9   chr9_55151285     HCab    T    C        0      0        2 
   9   chr9_55151285     HPrz    T    C        0      0        2 
   9   chr9_55151285     ZBoe    T    C        1      2        2 
   9   chr9_55151285     ZGre    T    C        0      0        2 
   9   chr9_55151285     ZHar    T    C        0      0        2 
   9   chr9_55151285   Sample    T    C        0      0        2 
   9   chr9_55154950     AAsi    C    G        1      2        2 
   9   chr9_55154950     AKia    C    G        0      0        2 
   9   chr9_55154950     AOna    C    G        0      0        2 
   9   chr9_55154950     ASom    C    G        1      2        2 
   9   chr9_55154950     HCab    C    G        0      0        2 
   9   chr9_55154950     HPrz    C    G        0      0        2 
   9   chr9_55154950     ZBoe    C    G        0      0        2 
   9   chr9_55154950     ZGre    C    G        0      0        2 
   9   chr9_55154950     ZHar    C    G        0      0        2 
   9   chr9_55154950   Sample    C    G        1      2        2 
   9   chr9_55162257     AAsi    C    T      0.5      1        2 
   9   chr9_55162257     AKia    C    T        1      2        2 
   9   chr9_55162257     AOna    C    T        0      0        2 
   9   chr9_55162257     ASom    C    T        1      2        2 
   9   chr9_55162257     HCab    C    T        0      0        2 
   9   chr9_55162257     HPrz    C    T        0      0        2 
   9   chr9_55162257     ZBoe    C    T        0      0        2 
   9   chr9_55162257     ZGre    C    T      0.5      1        2 
   9   chr9_55162257     ZHar    C    T        0      0        2 
   9   chr9_55162257   Sample    C    T        1      2        2 
   9   chr9_55188684     AAsi    A    G        0      0        2 
   9   chr9_55188684     AKia    A    G        0      0        2 
   9   chr9_55188684     AOna    A    G        0      0        2 
   9   chr9_55188684     ASom    A    G        0      0        2 
   9   chr9_55188684     HCab    A    G        0      0        2 
   9   chr9_55188684     HPrz    A    G        0      0        2 
   9   chr9_55188684     ZBoe    A    G        1      2        2 
   9   chr9_55188684     ZGre    A    G        1      2        2 
   9   chr9_55188684     ZHar    A    G        1      2        2 
   9   chr9_55188684   Sample    A    G        0      0        2 
   9   chr9_55188936     AAsi    C    T        1      2        2 
   9   chr9_55188936     AKia    C    T        1      2        2 
   9   chr9_55188936     AOna    C    T        1      2        2 
   9   chr9_55188936     ASom    C    T        1      2        2 
   9   chr9_55188936     HCab    C    T        0      0        2 
   9   chr9_55188936     HPrz    C    T        0      0        2 
   9   chr9_55188936     ZBoe    C    T        0      0        2 
   9   chr9_55188936     ZGre    C    T        0      0        2 
   9   chr9_55188936     ZHar    C    T        0      0        2 
   9   chr9_55188936   Sample    C    T        1      2        2 
   9   chr9_55189534     AAsi    C    T      0.5      1        2 
   9   chr9_55189534     AKia    C    T        0      0        2 
   9   chr9_55189534     AOna    C    T        1      2        2 
   9   chr9_55189534     ASom    C    T        0      0        2 
   9   chr9_55189534     HCab    C    T        0      0        2 
   9   chr9_55189534     HPrz    C    T        0      0        2 
   9   chr9_55189534     ZBoe    C    T        0      0        2 
   9   chr9_55189534     ZGre    C    T        0      0        2 
   9   chr9_55189534     ZHar    C    T        0      0        2 
   9   chr9_55189534   Sample    C    T        0      0        2 
   9   chr9_55207081     AAsi    G    A        0      0        2 
   9   chr9_55207081     AKia    G    A        0      0        2 
   9   chr9_55207081     AOna    G    A        0      0        2 
   9   chr9_55207081     ASom    G    A        0      0        2 
   9   chr9_55207081     HCab    G    A        0      0        2 
   9   chr9_55207081     HPrz    G    A        0      0        2 
   9   chr9_55207081     ZBoe    G    A      0.5      1        2 
   9   chr9_55207081     ZGre    G    A        0      0        2 
   9   chr9_55207081     ZHar    G    A        0      0        2 
   9   chr9_55207081   Sample    G    A        0      0        2 
   9   chr9_55214751     AAsi    G    T        0      0        2 
   9   chr9_55214751     AKia    G    T        0      0        2 
   9   chr9_55214751     AOna    G    T        0      0        2 
   9   chr9_55214751     ASom    G    T        0      0        2 
   9   chr9_55214751     HCab    G    T        1      2        2 
   9   chr9_55214751     HPrz    G    T        1      2        2 
   9   chr9_55214751     ZBoe    G    T        0      0        2 
   9   chr9_55214751     ZGre    G    T        0      0        2 
   9   chr9_55214751     ZHar    G    T        0      0        2 
   9   chr9_55214751   Sample    G    T        0      0        2 
   9   chr9_55221694     AAsi    G    A        0      0        2 
   9   chr9_55221694     AKia    G    A        0      0        2 
   9   chr9_55221694     AOna    G    A        0      0        2 
   9   chr9_55221694     ASom    G    A        0      0        2 
   9   chr9_55221694     HCab    G    A        0      0        2 
   9   chr9_55221694     HPrz    G    A        0      0        2 
   9   chr9_55221694     ZBoe    G    A        0      0        2 
   9   chr9_55221694     ZGre    G    A        1      2        2 
   9   chr9_55221694     ZHar    G    A        0      0        2 
   9   chr9_55221694   Sample    G    A        0      0        2 
   9   chr9_55225473     AAsi    C    T        0      0        2 
   9   chr9_55225473     AKia    C    T        0      0        2 
   9   chr9_55225473     AOna    C    T        0      0        2 
   9   chr9_55225473     ASom    C    T        0      0        2 
   9   chr9_55225473     HCab    C    T      0.5      1        2 
   9   chr9_55225473     HPrz    C    T        0      0        2 
   9   chr9_55225473     ZBoe    C    T        0      0        2 
   9   chr9_55225473     ZGre    C    T        0      0        2 
   9   chr9_55225473     ZHar    C    T        0      0        2 
   9   chr9_55225473   Sample    C    T        0      0        2 
   9   chr9_55238716     AAsi    G    T        0      0        2 
   9   chr9_55238716     AKia    G    T        0      0        2 
   9   chr9_55238716     AOna    G    T        0      0        2 
   9   chr9_55238716     ASom    G    T        0      0        2 
   9   chr9_55238716     HCab    G    T        0      0        2 
   9   chr9_55238716     HPrz    G    T        0      0        2 
   9   chr9_55238716     ZBoe    G    T      0.5      1        2 
   9   chr9_55238716     ZGre    G    T        0      0        2 
   9   chr9_55238716     ZHar    G    T        0      0        2 
   9   chr9_55238716   Sample    G    T        0      0        2 
   9   chr9_55248552     AAsi    T    C        0      0        2 
   9   chr9_55248552     AKia    T    C        0      0        2 
   9   chr9_55248552     AOna    T    C        0      0        2 
   9   chr9_55248552     ASom    T    C        0      0        2 
   9   chr9_55248552     HCab    T    C        1      2        2 
   9   chr9_55248552     HPrz    T    C        1      2        2 
   9   chr9_55248552     ZBoe    T    C        0      0        2 
   9   chr9_55248552     ZGre    T    C        0      0        2 
   9   chr9_55248552     ZHar    T    C        0      0        2 
   9   chr9_55248552   Sample    T    C        0      0        2 
   9   chr9_55251095     AAsi    G    A        0      0        2 
   9   chr9_55251095     AKia    G    A        0      0        2 
   9   chr9_55251095     AOna    G    A        0      0        2 
   9   chr9_55251095     ASom    G    A        0      0        2 
   9   chr9_55251095     HCab    G    A        0      0        2 
   9   chr9_55251095     HPrz    G    A        0      0        2 
   9   chr9_55251095     ZBoe    G    A        0      0        2 
   9   chr9_55251095     ZGre    G    A        1      2        2 
   9   chr9_55251095     ZHar    G    A        0      0        2 
   9   chr9_55251095   Sample    G    A        0      0        2 
   9   chr9_55251743     AAsi    C    T        0      0        2 
   9   chr9_55251743     AKia    C    T        0      0        2 
   9   chr9_55251743     AOna    C    T        0      0        2 
   9   chr9_55251743     ASom    C    T        0      0        2 
   9   chr9_55251743     HCab    C    T        0      0        2 
   9   chr9_55251743     HPrz    C    T        0      0        2 
   9   chr9_55251743     ZBoe    C    T      0.5      1        2 
   9   chr9_55251743     ZGre    C    T        0      0        2 
   9   chr9_55251743     ZHar    C    T        0      0        2 
   9   chr9_55251743   Sample    C    T        0      0        2 
   9   chr9_55253344     AAsi    T    C        0      0        2 
   9   chr9_55253344     AKia    T    C      0.5      1        2 
   9   chr9_55253344     AOna    T    C        0      0        2 
   9   chr9_55253344     ASom    T    C        0      0        2 
   9   chr9_55253344     HCab    T    C        0      0        2 
   9   chr9_55253344     HPrz    T    C        0      0        2 
   9   chr9_55253344     ZBoe    T    C        0      0        2 
   9   chr9_55253344     ZGre    T    C        0      0        2 
   9   chr9_55253344     ZHar    T    C        0      0        2 
   9   chr9_55253344   Sample    T    C        0      0        2 
   9   chr9_55254179     AAsi    A    C        0      0        2 
   9   chr9_55254179     AKia    A    C        0      0        2 
   9   chr9_55254179     AOna    A    C        0      0        2 
   9   chr9_55254179     ASom    A    C        0      0        2 
   9   chr9_55254179     HCab    A    C        0      0        2 
   9   chr9_55254179     HPrz    A    C        0      0        2 
   9   chr9_55254179     ZBoe    A    C        0      0        2 
   9   chr9_55254179     ZGre    A    C        1      2        2 
   9   chr9_55254179     ZHar    A    C        0      0        2 
   9   chr9_55254179   Sample    A    C        0      0        2 
   9   chr9_55265005     AAsi    C    A        0      0        2 
   9   chr9_55265005     AKia    C    A        0      0        2 
   9   chr9_55265005     AOna    C    A        0      0        2 
   9   chr9_55265005     ASom    C    A        0      0        2 
   9   chr9_55265005     HCab    C    A        0      0        2 
   9   chr9_55265005     HPrz    C    A        0      0        2 
   9   chr9_55265005     ZBoe    C    A      0.5      1        2 
   9   chr9_55265005     ZGre    C    A        0      0        2 
   9   chr9_55265005     ZHar    C    A        0      0        2 
   9   chr9_55265005   Sample    C    A        0      0        2 
   9   chr9_55266406     AAsi    C    T        0      0        2 
   9   chr9_55266406     AKia    C    T        0      0        2 
   9   chr9_55266406     AOna    C    T        0      0        2 
   9   chr9_55266406     ASom    C    T        0      0        2 
   9   chr9_55266406     HCab    C    T        0      0        2 
   9   chr9_55266406     HPrz    C    T        0      0        2 
   9   chr9_55266406     ZBoe    C    T      0.5      1        2 
   9   chr9_55266406     ZGre    C    T        0      0        2 
   9   chr9_55266406     ZHar    C    T        0      0        2 
   9   chr9_55266406   Sample    C    T        0      0        2 
   9   chr9_55268805     AAsi    A    G        0      0        2 
   9   chr9_55268805     AKia    A    G        0      0        2 
   9   chr9_55268805     AOna    A    G        0      0        2 
   9   chr9_55268805     ASom    A    G        0      0        2 
   9   chr9_55268805     HCab    A    G        0      0        2 
   9   chr9_55268805     HPrz    A    G        0      0        2 
   9   chr9_55268805     ZBoe    A    G      0.5      1        2 
   9   chr9_55268805     ZGre    A    G        0      0        2 
   9   chr9_55268805     ZHar    A    G        0      0        2 
   9   chr9_55268805   Sample    A    G        0      0        2 
   9   chr9_55284585     AAsi    A    C        0      0        2 
   9   chr9_55284585     AKia    A    C        0      0        2 
   9   chr9_55284585     AOna    A    C        0      0        2 
   9   chr9_55284585     ASom    A    C        0      0        2 
   9   chr9_55284585     HCab    A    C      0.5      1        2 
   9   chr9_55284585     HPrz    A    C        0      0        2 
   9   chr9_55284585     ZBoe    A    C        0      0        2 
   9   chr9_55284585     ZGre    A    C        0      0        2 
   9   chr9_55284585     ZHar    A    C        0      0        2 
   9   chr9_55284585   Sample    A    C        0      0        2 
   9   chr9_55293602     AAsi    A    G        0      0        2 
   9   chr9_55293602     AKia    A    G        0      0        2 
   9   chr9_55293602     AOna    A    G        0      0        2 
   9   chr9_55293602     ASom    A    G        0      0        2 
   9   chr9_55293602     HCab    A    G        1      2        2 
   9   chr9_55293602     HPrz    A    G        1      2        2 
   9   chr9_55293602     ZBoe    A    G        0      0        2 
   9   chr9_55293602     ZGre    A    G        0      0        2 
   9   chr9_55293602     ZHar    A    G        0      0        2 
   9   chr9_55293602   Sample    A    G        0      0        2 
   9   chr9_55294663     AAsi    A    G        0      0        2 
   9   chr9_55294663     AKia    A    G        0      0        2 
   9   chr9_55294663     AOna    A    G        0      0        2 
   9   chr9_55294663     ASom    A    G        0      0        2 
   9   chr9_55294663     HCab    A    G        0      0        2 
   9   chr9_55294663     HPrz    A    G      0.5      1        2 
   9   chr9_55294663     ZBoe    A    G        0      0        2 
   9   chr9_55294663     ZGre    A    G        0      0        2 
   9   chr9_55294663     ZHar    A    G      0.5      1        2 
   9   chr9_55294663   Sample    A    G        0      0        2 
   9   chr9_55330755     AAsi    A    G      0.5      1        2 
   9   chr9_55330755     AKia    A    G        0      0        2 
   9   chr9_55330755     AOna    A    G        0      0        2 
   9   chr9_55330755     ASom    A    G        0      0        2 
   9   chr9_55330755     HCab    A    G        0      0        2 
   9   chr9_55330755     HPrz    A    G        0      0        2 
   9   chr9_55330755     ZBoe    A    G        0      0        2 
   9   chr9_55330755     ZGre    A    G        0      0        2 
   9   chr9_55330755     ZHar    A    G        0      0        2 
   9   chr9_55330755   Sample    A    G        0      0        2 
   9   chr9_55336398     AAsi    G    C        0      0        2 
   9   chr9_55336398     AKia    G    C        0      0        2 
   9   chr9_55336398     AOna    G    C        0      0        2 
   9   chr9_55336398     ASom    G    C        0      0        2 
   9   chr9_55336398     HCab    G    C        1      2        2 
   9   chr9_55336398     HPrz    G    C        1      2        2 
   9   chr9_55336398     ZBoe    G    C        0      0        2 
   9   chr9_55336398     ZGre    G    C        0      0        2 
   9   chr9_55336398     ZHar    G    C        0      0        2 
   9   chr9_55336398   Sample    G    C        0      0        2 
   9   chr9_55336420     AAsi    T    G        0      0        2 
   9   chr9_55336420     AKia    T    G        0      0        2 
   9   chr9_55336420     AOna    T    G        0      0        2 
   9   chr9_55336420     ASom    T    G        0      0        2 
   9   chr9_55336420     HCab    T    G        0      0        2 
   9   chr9_55336420     HPrz    T    G        0      0        2 
   9   chr9_55336420     ZBoe    T    G        0      0        2 
   9   chr9_55336420     ZGre    T    G        0      0        2 
   9   chr9_55336420     ZHar    T    G        1      2        2 
   9   chr9_55336420   Sample    T    G        0      0        2 
   9   chr9_55337065     AAsi    A    G        0      0        2 
   9   chr9_55337065     AKia    A    G        0      0        2 
   9   chr9_55337065     AOna    A    G        0      0        2 
   9   chr9_55337065     ASom    A    G        0      0        2 
   9   chr9_55337065     HCab    A    G        1      2        2 
   9   chr9_55337065     HPrz    A    G        1      2        2 
   9   chr9_55337065     ZBoe    A    G        0      0        2 
   9   chr9_55337065     ZGre    A    G        0      0        2 
   9   chr9_55337065     ZHar    A    G        0      0        2 
   9   chr9_55337065   Sample    A    G        0      0        2 
   9   chr9_55339169     AAsi    A    T        0      0        2 
   9   chr9_55339169     AKia    A    T        0      0        2 
   9   chr9_55339169     AOna    A    T        0      0        2 
   9   chr9_55339169     ASom    A    T        0      0        2 
   9   chr9_55339169     HCab    A    T        1      2        2 
   9   chr9_55339169     HPrz    A    T        1      2        2 
   9   chr9_55339169     ZBoe    A    T        0      0        2 
   9   chr9_55339169     ZGre    A    T        0      0        2 
   9   chr9_55339169     ZHar    A    T        0      0        2 
   9   chr9_55339169   Sample    A    T        0      0        2 
   9   chr9_55344062     AAsi    T    C        0      0        2 
   9   chr9_55344062     AKia    T    C        0      0        2 
   9   chr9_55344062     AOna    T    C        0      0        2 
   9   chr9_55344062     ASom    T    C        0      0        2 
   9   chr9_55344062     HCab    T    C        1      2        2 
   9   chr9_55344062     HPrz    T    C        1      2        2 
   9   chr9_55344062     ZBoe    T    C        0      0        2 
   9   chr9_55344062     ZGre    T    C        0      0        2 
   9   chr9_55344062     ZHar    T    C        0      0        2 
   9   chr9_55344062   Sample    T    C        0      0        2 
   9   chr9_55349468     AAsi    G    A        0      0        2 
   9   chr9_55349468     AKia    G    A        0      0        2 
   9   chr9_55349468     AOna    G    A        0      0        2 
   9   chr9_55349468     ASom    G    A        0      0        2 
   9   chr9_55349468     HCab    G    A        1      2        2 
   9   chr9_55349468     HPrz    G    A        1      2        2 
   9   chr9_55349468     ZBoe    G    A        0      0        2 
   9   chr9_55349468     ZGre    G    A        0      0        2 
   9   chr9_55349468     ZHar    G    A        0      0        2 
   9   chr9_55349468   Sample    G    A        0      0        2 
   9   chr9_55360451     AAsi    G    A        0      0        2 
   9   chr9_55360451     AKia    G    A      0.5      1        2 
   9   chr9_55360451     AOna    G    A        0      0        2 
   9   chr9_55360451     ASom    G    A        0      0        2 
   9   chr9_55360451     HCab    G    A        0      0        2 
   9   chr9_55360451     HPrz    G    A        0      0        2 
   9   chr9_55360451     ZBoe    G    A        0      0        2 
   9   chr9_55360451     ZGre    G    A        0      0        2 
   9   chr9_55360451     ZHar    G    A        0      0        2 
   9   chr9_55360451   Sample    G    A        0      0        2 
   9   chr9_55379610     AAsi    C    T        0      0        2 
   9   chr9_55379610     AKia    C    T      0.5      1        2 
   9   chr9_55379610     AOna    C    T      0.5      1        2 
   9   chr9_55379610     ASom    C    T        0      0        2 
   9   chr9_55379610     HCab    C    T        0      0        2 
   9   chr9_55379610     HPrz    C    T        0      0        2 
   9   chr9_55379610     ZBoe    C    T        0      0        2 
   9   chr9_55379610     ZGre    C    T        0      0        2 
   9   chr9_55379610     ZHar    C    T        0      0        2 
   9   chr9_55379610   Sample    C    T        0      0        2 
   9   chr9_55382867     AAsi    G    A        0      0        2 
   9   chr9_55382867     AKia    G    A        0      0        2 
   9   chr9_55382867     AOna    G    A        0      0        2 
   9   chr9_55382867     ASom    G    A        0      0        2 
   9   chr9_55382867     HCab    G    A        0      0        2 
   9   chr9_55382867     HPrz    G    A        0      0        2 
   9   chr9_55382867     ZBoe    G    A      0.5      1        2 
   9   chr9_55382867     ZGre    G    A        0      0        2 
   9   chr9_55382867     ZHar    G    A        0      0        2 
   9   chr9_55382867   Sample    G    A        0      0        2 
   9   chr9_55383504     AAsi    A    T        0      0        2 
   9   chr9_55383504     AKia    A    T        0      0        2 
   9   chr9_55383504     AOna    A    T        0      0        2 
   9   chr9_55383504     ASom    A    T        0      0        2 
   9   chr9_55383504     HCab    A    T        0      0        2 
   9   chr9_55383504     HPrz    A    T      0.5      1        2 
   9   chr9_55383504     ZBoe    A    T        0      0        2 
   9   chr9_55383504     ZGre    A    T        0      0        2 
   9   chr9_55383504     ZHar    A    T        0      0        2 
   9   chr9_55383504   Sample    A    T        0      0        2 
   9   chr9_55383723     AAsi    C    T        0      0        2 
   9   chr9_55383723     AKia    C    T        0      0        2 
   9   chr9_55383723     AOna    C    T      0.5      1        2 
   9   chr9_55383723     ASom    C    T        0      0        2 
   9   chr9_55383723     HCab    C    T        0      0        2 
   9   chr9_55383723     HPrz    C    T        0      0        2 
   9   chr9_55383723     ZBoe    C    T        0      0        2 
   9   chr9_55383723     ZGre    C    T        0      0        2 
   9   chr9_55383723     ZHar    C    T        0      0        2 
   9   chr9_55383723   Sample    C    T        0      0        2 
   9   chr9_55388779     AAsi    A    G        0      0        2 
   9   chr9_55388779     AKia    A    G        0      0        2 
   9   chr9_55388779     AOna    A    G        0      0        2 
   9   chr9_55388779     ASom    A    G        0      0        2 
   9   chr9_55388779     HCab    A    G        0      0        2 
   9   chr9_55388779     HPrz    A    G        0      0        2 
   9   chr9_55388779     ZBoe    A    G        0      0        2 
   9   chr9_55388779     ZGre    A    G        0      0        2 
   9   chr9_55388779     ZHar    A    G      0.5      1        2 
   9   chr9_55388779   Sample    A    G        0      0        2 
   9   chr9_55396993     AAsi    G    A        0      0        2 
   9   chr9_55396993     AKia    G    A        0      0        2 
   9   chr9_55396993     AOna    G    A        0      0        2 
   9   chr9_55396993     ASom    G    A        0      0        2 
   9   chr9_55396993     HCab    G    A        0      0        2 
   9   chr9_55396993     HPrz    G    A        0      0        2 
   9   chr9_55396993     ZBoe    G    A      0.5      1        2 
   9   chr9_55396993     ZGre    G    A        0      0        2 
   9   chr9_55396993     ZHar    G    A        0      0        2 
   9   chr9_55396993   Sample    G    A        0      0        2 
   9   chr9_55401820     AAsi    A    G        0      0        2 
   9   chr9_55401820     AKia    A    G        0      0        2 
   9   chr9_55401820     AOna    A    G        0      0        2 
   9   chr9_55401820     ASom    A    G        0      0        2 
   9   chr9_55401820     HCab    A    G        0      0        2 
   9   chr9_55401820     HPrz    A    G      0.5      1        2 
   9   chr9_55401820     ZBoe    A    G        0      0        2 
   9   chr9_55401820     ZGre    A    G        0      0        2 
   9   chr9_55401820     ZHar    A    G        0      0        2 
   9   chr9_55401820   Sample    A    G        0      0        2 
   9   chr9_55404884     AAsi    G    C        0      0        2 
   9   chr9_55404884     AKia    G    C        0      0        2 
   9   chr9_55404884     AOna    G    C        0      0        2 
   9   chr9_55404884     ASom    G    C        0      0        2 
   9   chr9_55404884     HCab    G    C        1      2        2 
   9   chr9_55404884     HPrz    G    C        1      2        2 
   9   chr9_55404884     ZBoe    G    C        0      0        2 
   9   chr9_55404884     ZGre    G    C        0      0        2 
   9   chr9_55404884     ZHar    G    C        0      0        2 
   9   chr9_55404884   Sample    G    C        0      0        2 
   9   chr9_55407738     AAsi    G    A        0      0        2 
   9   chr9_55407738     AKia    G    A        0      0        2 
   9   chr9_55407738     AOna    G    A        0      0        2 
   9   chr9_55407738     ASom    G    A        0      0        2 
   9   chr9_55407738     HCab    G    A        0      0        2 
   9   chr9_55407738     HPrz    G    A        0      0        2 
   9   chr9_55407738     ZBoe    G    A        0      0        2 
   9   chr9_55407738     ZGre    G    A      0.5      1        2 
   9   chr9_55407738     ZHar    G    A        0      0        2 
   9   chr9_55407738   Sample    G    A        0      0        2 
   9   chr9_55414450     AAsi    T    A        0      0        2 
   9   chr9_55414450     AKia    T    A        0      0        2 
   9   chr9_55414450     AOna    T    A        0      0        2 
   9   chr9_55414450     ASom    T    A        0      0        2 
   9   chr9_55414450     HCab    T    A        0      0        2 
   9   chr9_55414450     HPrz    T    A        0      0        2 
   9   chr9_55414450     ZBoe    T    A        0      0        2 
   9   chr9_55414450     ZGre    T    A        0      0        2 
   9   chr9_55414450     ZHar    T    A        1      2        2 
   9   chr9_55414450   Sample    T    A        0      0        2 
   9   chr9_55415659     AAsi    C    T        0      0        2 
   9   chr9_55415659     AKia    C    T        0      0        2 
   9   chr9_55415659     AOna    C    T        0      0        2 
   9   chr9_55415659     ASom    C    T        0      0        2 
   9   chr9_55415659     HCab    C    T        0      0        2 
   9   chr9_55415659     HPrz    C    T        0      0        2 
   9   chr9_55415659     ZBoe    C    T        0      0        2 
   9   chr9_55415659     ZGre    C    T      0.5      1        2 
   9   chr9_55415659     ZHar    C    T        0      0        2 
   9   chr9_55415659   Sample    C    T        0      0        2 
   9   chr9_55417655     AAsi    C    A        0      0        2 
   9   chr9_55417655     AKia    C    A        0      0        2 
   9   chr9_55417655     AOna    C    A        0      0        2 
   9   chr9_55417655     ASom    C    A        0      0        2 
   9   chr9_55417655     HCab    C    A        1      2        2 
   9   chr9_55417655     HPrz    C    A        1      2        2 
   9   chr9_55417655     ZBoe    C    A        0      0        2 
   9   chr9_55417655     ZGre    C    A        0      0        2 
   9   chr9_55417655     ZHar    C    A        0      0        2 
   9   chr9_55417655   Sample    C    A        0      0        2 
   9   chr9_55419400     AAsi    T    C        0      0        2 
   9   chr9_55419400     AKia    T    C        0      0        2 
   9   chr9_55419400     AOna    T    C        0      0        2 
   9   chr9_55419400     ASom    T    C        0      0        2 
   9   chr9_55419400     HCab    T    C        0      0        2 
   9   chr9_55419400     HPrz    T    C      0.5      1        2 
   9   chr9_55419400     ZBoe    T    C        0      0        2 
   9   chr9_55419400     ZGre    T    C        0      0        2 
   9   chr9_55419400     ZHar    T    C        0      0        2 
   9   chr9_55419400   Sample    T    C        0      0        2 
   9   chr9_55425893     AAsi    C    T        0      0        2 
   9   chr9_55425893     AKia    C    T        0      0        2 
   9   chr9_55425893     AOna    C    T        0      0        2 
   9   chr9_55425893     ASom    C    T        0      0        2 
   9   chr9_55425893     HCab    C    T        0      0        2 
   9   chr9_55425893     HPrz    C    T        0      0        2 
   9   chr9_55425893     ZBoe    C    T        0      0        2 
   9   chr9_55425893     ZGre    C    T        0      0        2 
   9   chr9_55425893     ZHar    C    T        1      2        2 
   9   chr9_55425893   Sample    C    T        0      0        2 
   9   chr9_55433129     AAsi    T    G        0      0        2 
   9   chr9_55433129     AKia    T    G        0      0        2 
   9   chr9_55433129     AOna    T    G        0      0        2 
   9   chr9_55433129     ASom    T    G        0      0        2 
   9   chr9_55433129     HCab    T    G        0      0        2 
   9   chr9_55433129     HPrz    T    G        0      0        2 
   9   chr9_55433129     ZBoe    T    G        0      0        2 
   9   chr9_55433129     ZGre    T    G      0.5      1        2 
   9   chr9_55433129     ZHar    T    G        0      0        2 
   9   chr9_55433129   Sample    T    G        0      0        2 
   9   chr9_55439193     AAsi    C    G        0      0        2 
   9   chr9_55439193     AKia    C    G        0      0        2 
   9   chr9_55439193     AOna    C    G        0      0        2 
   9   chr9_55439193     ASom    C    G        0      0        2 
   9   chr9_55439193     HCab    C    G        0      0        2 
   9   chr9_55439193     HPrz    C    G        0      0        2 
   9   chr9_55439193     ZBoe    C    G        0      0        2 
   9   chr9_55439193     ZGre    C    G      0.5      1        2 
   9   chr9_55439193     ZHar    C    G        0      0        2 
   9   chr9_55439193   Sample    C    G        0      0        2 
   9   chr9_55453771     AAsi    G    A        0      0        2 
   9   chr9_55453771     AKia    G    A        0      0        2 
   9   chr9_55453771     AOna    G    A        0      0        2 
   9   chr9_55453771     ASom    G    A        0      0        2 
   9   chr9_55453771     HCab    G    A      0.5      1        2 
   9   chr9_55453771     HPrz    G    A      0.5      1        2 
   9   chr9_55453771     ZBoe    G    A        0      0        2 
   9   chr9_55453771     ZGre    G    A        0      0        2 
   9   chr9_55453771     ZHar    G    A        0      0        2 
   9   chr9_55453771   Sample    G    A        0      0        2 
   9   chr9_55454049     AAsi    G    A        0      0        2 
   9   chr9_55454049     AKia    G    A        0      0        2 
   9   chr9_55454049     AOna    G    A        0      0        2 
   9   chr9_55454049     ASom    G    A        0      0        2 
   9   chr9_55454049     HCab    G    A        1      2        2 
   9   chr9_55454049     HPrz    G    A        1      2        2 
   9   chr9_55454049     ZBoe    G    A        0      0        2 
   9   chr9_55454049     ZGre    G    A        0      0        2 
   9   chr9_55454049     ZHar    G    A        0      0        2 
   9   chr9_55454049   Sample    G    A        0      0        2 
   9   chr9_55458839     AAsi    G    C        0      0        2 
   9   chr9_55458839     AKia    G    C        0      0        2 
   9   chr9_55458839     AOna    G    C        0      0        2 
   9   chr9_55458839     ASom    G    C        0      0        2 
   9   chr9_55458839     HCab    G    C        0      0        2 
   9   chr9_55458839     HPrz    G    C        0      0        2 
   9   chr9_55458839     ZBoe    G    C        0      0        2 
   9   chr9_55458839     ZGre    G    C        0      0        2 
   9   chr9_55458839     ZHar    G    C        1      2        2 
   9   chr9_55458839   Sample    G    C        0      0        2 
   9   chr9_55463445     AAsi    G    T        0      0        2 
   9   chr9_55463445     AKia    G    T        0      0        2 
   9   chr9_55463445     AOna    G    T        0      0        2 
   9   chr9_55463445     ASom    G    T        0      0        2 
   9   chr9_55463445     HCab    G    T        1      2        2 
   9   chr9_55463445     HPrz    G    T        1      2        2 
   9   chr9_55463445     ZBoe    G    T        0      0        2 
   9   chr9_55463445     ZGre    G    T        0      0        2 
   9   chr9_55463445     ZHar    G    T        0      0        2 
   9   chr9_55463445   Sample    G    T        0      0        2 
   9   chr9_55465299     AAsi    C    A        0      0        2 
   9   chr9_55465299     AKia    C    A        0      0        2 
   9   chr9_55465299     AOna    C    A        1      2        2 
   9   chr9_55465299     ASom    C    A        0      0        2 
   9   chr9_55465299     HCab    C    A        0      0        2 
   9   chr9_55465299     HPrz    C    A        0      0        2 
   9   chr9_55465299     ZBoe    C    A        0      0        2 
   9   chr9_55465299     ZGre    C    A        0      0        2 
   9   chr9_55465299     ZHar    C    A        0      0        2 
   9   chr9_55465299   Sample    C    A        0      0        2 
   9   chr9_55489394     AAsi    G    A        0      0        2 
   9   chr9_55489394     AKia    G    A        1      2        2 
   9   chr9_55489394     AOna    G    A        0      0        2 
   9   chr9_55489394     ASom    G    A        0      0        2 
   9   chr9_55489394     HCab    G    A        1      2        2 
   9   chr9_55489394     HPrz    G    A        1      2        2 
   9   chr9_55489394     ZBoe    G    A        0      0        2 
   9   chr9_55489394     ZGre    G    A        0      0        2 
   9   chr9_55489394     ZHar    G    A        0      0        2 
   9   chr9_55489394   Sample    G    A        0      0        2 
   9   chr9_55490691     AAsi    T    C        0      0        2 
   9   chr9_55490691     AKia    T    C        1      2        2 
   9   chr9_55490691     AOna    T    C        0      0        2 
   9   chr9_55490691     ASom    T    C        0      0        2 
   9   chr9_55490691     HCab    T    C        1      2        2 
   9   chr9_55490691     HPrz    T    C        1      2        2 
   9   chr9_55490691     ZBoe    T    C        0      0        2 
   9   chr9_55490691     ZGre    T    C        0      0        2 
   9   chr9_55490691     ZHar    T    C      0.5      1        2 
   9   chr9_55490691   Sample    T    C        0      0        2 
   9   chr9_55510964     AAsi    G    A        0      0        2 
   9   chr9_55510964     AKia    G    A        0      0        2 
   9   chr9_55510964     AOna    G    A        0      0        2 
   9   chr9_55510964     ASom    G    A        0      0        2 
   9   chr9_55510964     HCab    G    A        1      2        2 
   9   chr9_55510964     HPrz    G    A        1      2        2 
   9   chr9_55510964     ZBoe    G    A        0      0        2 
   9   chr9_55510964     ZGre    G    A        0      0        2 
   9   chr9_55510964     ZHar    G    A        0      0        2 
   9   chr9_55510964   Sample    G    A        0      0        2 
   9   chr9_55512795     AAsi    A    G        0      0        2 
   9   chr9_55512795     AKia    A    G        0      0        2 
   9   chr9_55512795     AOna    A    G        0      0        2 
   9   chr9_55512795     ASom    A    G      0.5      1        2 
   9   chr9_55512795     HCab    A    G        0      0        2 
   9   chr9_55512795     HPrz    A    G        0      0        2 
   9   chr9_55512795     ZBoe    A    G        0      0        2 
   9   chr9_55512795     ZGre    A    G        0      0        2 
   9   chr9_55512795     ZHar    A    G        0      0        2 
   9   chr9_55512795   Sample    A    G        1      2        2 
   9   chr9_55513465     AAsi    C    T        0      0        2 
   9   chr9_55513465     AKia    C    T        0      0        2 
   9   chr9_55513465     AOna    C    T        0      0        2 
   9   chr9_55513465     ASom    C    T        0      0        2 
   9   chr9_55513465     HCab    C    T        1      2        2 
   9   chr9_55513465     HPrz    C    T        1      2        2 
   9   chr9_55513465     ZBoe    C    T        0      0        2 
   9   chr9_55513465     ZGre    C    T        0      0        2 
   9   chr9_55513465     ZHar    C    T        0      0        2 
   9   chr9_55513465   Sample    C    T        0      0        2 
   9   chr9_55525437     AAsi    G    A        0      0        2 
   9   chr9_55525437     AKia    G    A        0      0        2 
   9   chr9_55525437     AOna    G    A        0      0        2 
   9   chr9_55525437     ASom    G    A        0      0        2 
   9   chr9_55525437     HCab    G    A        0      0        2 
   9   chr9_55525437     HPrz    G    A        0      0        2 
   9   chr9_55525437     ZBoe    G    A        0      0        2 
   9   chr9_55525437     ZGre    G    A        1      2        2 
   9   chr9_55525437     ZHar    G    A        0      0        2 
   9   chr9_55525437   Sample    G    A        0      0        2 
   9   chr9_55527500     AAsi    T    C        0      0        2 
   9   chr9_55527500     AKia    T    C        0      0        2 
   9   chr9_55527500     AOna    T    C        0      0        2 
   9   chr9_55527500     ASom    T    C        0      0        2 
   9   chr9_55527500     HCab    T    C        0      0        2 
   9   chr9_55527500     HPrz    T    C        0      0        2 
   9   chr9_55527500     ZBoe    T    C      0.5      1        2 
   9   chr9_55527500     ZGre    T    C        0      0        2 
   9   chr9_55527500     ZHar    T    C        0      0        2 
   9   chr9_55527500   Sample    T    C        0      0        2 
   9   chr9_55532826     AAsi    T    C        0      0        2 
   9   chr9_55532826     AKia    T    C        0      0        2 
   9   chr9_55532826     AOna    T    C        0      0        2 
   9   chr9_55532826     ASom    T    C        0      0        2 
   9   chr9_55532826     HCab    T    C        0      0        2 
   9   chr9_55532826     HPrz    T    C        0      0        2 
   9   chr9_55532826     ZBoe    T    C        0      0        2 
   9   chr9_55532826     ZGre    T    C        0      0        2 
   9   chr9_55532826     ZHar    T    C        1      2        2 
   9   chr9_55532826   Sample    T    C        0      0        2 
   9   chr9_55535199     AAsi    T    G        0      0        2 
   9   chr9_55535199     AKia    T    G        0      0        2 
   9   chr9_55535199     AOna    T    G        0      0        2 
   9   chr9_55535199     ASom    T    G        0      0        2 
   9   chr9_55535199     HCab    T    G        0      0        2 
   9   chr9_55535199     HPrz    T    G        0      0        2 
   9   chr9_55535199     ZBoe    T    G        0      0        2 
   9   chr9_55535199     ZGre    T    G        1      2        2 
   9   chr9_55535199     ZHar    T    G        0      0        2 
   9   chr9_55535199   Sample    T    G        0      0        2 
   9   chr9_55538659     AAsi    T    G        0      0        2 
   9   chr9_55538659     AKia    T    G        0      0        2 
   9   chr9_55538659     AOna    T    G        0      0        2 
   9   chr9_55538659     ASom    T    G        0      0        2 
   9   chr9_55538659     HCab    T    G        0      0        2 
   9   chr9_55538659     HPrz    T    G        0      0        2 
   9   chr9_55538659     ZBoe    T    G        0      0        2 
   9   chr9_55538659     ZGre    T    G        0      0        2 
   9   chr9_55538659     ZHar    T    G      0.5      1        2 
   9   chr9_55538659   Sample    T    G        0      0        2 
   9   chr9_55539463     AAsi    C    T        0      0        2 
   9   chr9_55539463     AKia    C    T        1      2        2 
   9   chr9_55539463     AOna    C    T        0      0        2 
   9   chr9_55539463     ASom    C    T        0      0        2 
   9   chr9_55539463     HCab    C    T        0      0        2 
   9   chr9_55539463     HPrz    C    T        0      0        2 
   9   chr9_55539463     ZBoe    C    T        0      0        2 
   9   chr9_55539463     ZGre    C    T        0      0        2 
   9   chr9_55539463     ZHar    C    T        0      0        2 
   9   chr9_55539463   Sample    C    T        0      0        2 
   9   chr9_55543044     AAsi    A    G        0      0        2 
   9   chr9_55543044     AKia    A    G        0      0        2 
   9   chr9_55543044     AOna    A    G        0      0        2 
   9   chr9_55543044     ASom    A    G        0      0        2 
   9   chr9_55543044     HCab    A    G        1      2        2 
   9   chr9_55543044     HPrz    A    G        1      2        2 
   9   chr9_55543044     ZBoe    A    G        0      0        2 
   9   chr9_55543044     ZGre    A    G        0      0        2 
   9   chr9_55543044     ZHar    A    G        0      0        2 
   9   chr9_55543044   Sample    A    G        0      0        2 
   9   chr9_55543179     AAsi    T    C        0      0        2 
   9   chr9_55543179     AKia    T    C        0      0        2 
   9   chr9_55543179     AOna    T    C        0      0        2 
   9   chr9_55543179     ASom    T    C      0.5      1        2 
   9   chr9_55543179     HCab    T    C        0      0        2 
   9   chr9_55543179     HPrz    T    C        0      0        2 
   9   chr9_55543179     ZBoe    T    C        0      0        2 
   9   chr9_55543179     ZGre    T    C        0      0        2 
   9   chr9_55543179     ZHar    T    C        0      0        2 
   9   chr9_55543179   Sample    T    C        0      0        2 
   9   chr9_55547798     AAsi    C    A        0      0        2 
   9   chr9_55547798     AKia    C    A        0      0        2 
   9   chr9_55547798     AOna    C    A        1      2        2 
   9   chr9_55547798     ASom    C    A        0      0        2 
   9   chr9_55547798     HCab    C    A        0      0        2 
   9   chr9_55547798     HPrz    C    A        0      0        2 
   9   chr9_55547798     ZBoe    C    A        0      0        2 
   9   chr9_55547798     ZGre    C    A        0      0        2 
   9   chr9_55547798     ZHar    C    A        0      0        2 
   9   chr9_55547798   Sample    C    A        0      0        2 
   9   chr9_55557965     AAsi    G    A        0      0        2 
   9   chr9_55557965     AKia    G    A        0      0        2 
   9   chr9_55557965     AOna    G    A        0      0        2 
   9   chr9_55557965     ASom    G    A        0      0        2 
   9   chr9_55557965     HCab    G    A        0      0        2 
   9   chr9_55557965     HPrz    G    A      0.5      1        2 
   9   chr9_55557965     ZBoe    G    A        0      0        2 
   9   chr9_55557965     ZGre    G    A        0      0        2 
   9   chr9_55557965     ZHar    G    A        0      0        2 
   9   chr9_55557965   Sample    G    A        0      0        2 
   9   chr9_55558632     AAsi    C    A        0      0        2 
   9   chr9_55558632     AKia    C    A        0      0        2 
   9   chr9_55558632     AOna    C    A        0      0        2 
   9   chr9_55558632     ASom    C    A        0      0        2 
   9   chr9_55558632     HCab    C    A        1      2        2 
   9   chr9_55558632     HPrz    C    A        1      2        2 
   9   chr9_55558632     ZBoe    C    A        0      0        2 
   9   chr9_55558632     ZGre    C    A        0      0        2 
   9   chr9_55558632     ZHar    C    A        0      0        2 
   9   chr9_55558632   Sample    C    A        0      0        2 
   9   chr9_55568635     AAsi    A    C        0      0        2 
   9   chr9_55568635     AKia    A    C        0      0        2 
   9   chr9_55568635     AOna    A    C        0      0        2 
   9   chr9_55568635     ASom    A    C        0      0        2 
   9   chr9_55568635     HCab    A    C        0      0        2 
   9   chr9_55568635     HPrz    A    C        0      0        2 
   9   chr9_55568635     ZBoe    A    C        0      0        2 
   9   chr9_55568635     ZGre    A    C        0      0        2 
   9   chr9_55568635     ZHar    A    C      0.5      1        2 
   9   chr9_55568635   Sample    A    C        0      0        2 
   9   chr9_55569274     AAsi    T    C        0      0        2 
   9   chr9_55569274     AKia    T    C        0      0        2 
   9   chr9_55569274     AOna    T    C      0.5      1        2 
   9   chr9_55569274     ASom    T    C        0      0        2 
   9   chr9_55569274     HCab    T    C        0      0        2 
   9   chr9_55569274     HPrz    T    C        0      0        2 
   9   chr9_55569274     ZBoe    T    C        0      0        2 
   9   chr9_55569274     ZGre    T    C        0      0        2 
   9   chr9_55569274     ZHar    T    C        0      0        2 
   9   chr9_55569274   Sample    T    C        0      0        2 
   9   chr9_55573428     AAsi    G    T        0      0        2 
   9   chr9_55573428     AKia    G    T        0      0        2 
   9   chr9_55573428     AOna    G    T        0      0        2 
   9   chr9_55573428     ASom    G    T        0      0        2 
   9   chr9_55573428     HCab    G    T        0      0        2 
   9   chr9_55573428     HPrz    G    T        0      0        2 
   9   chr9_55573428     ZBoe    G    T        0      0        2 
   9   chr9_55573428     ZGre    G    T        0      0        2 
   9   chr9_55573428     ZHar    G    T      0.5      1        2 
   9   chr9_55573428   Sample    G    T        0      0        2 
   9   chr9_55581626     AAsi    T    C        0      0        2 
   9   chr9_55581626     AKia    T    C        0      0        2 
   9   chr9_55581626     AOna    T    C        0      0        2 
   9   chr9_55581626     ASom    T    C        0      0        2 
   9   chr9_55581626     HCab    T    C        1      2        2 
   9   chr9_55581626     HPrz    T    C        1      2        2 
   9   chr9_55581626     ZBoe    T    C        0      0        2 
   9   chr9_55581626     ZGre    T    C        0      0        2 
   9   chr9_55581626     ZHar    T    C        0      0        2 
   9   chr9_55581626   Sample    T    C        0      0        2 
   9   chr9_55582009     AAsi    G    A        0      0        2 
   9   chr9_55582009     AKia    G    A        0      0        2 
   9   chr9_55582009     AOna    G    A        0      0        2 
   9   chr9_55582009     ASom    G    A        0      0        2 
   9   chr9_55582009     HCab    G    A        0      0        2 
   9   chr9_55582009     HPrz    G    A      0.5      1        2 
   9   chr9_55582009     ZBoe    G    A        0      0        2 
   9   chr9_55582009     ZGre    G    A        0      0        2 
   9   chr9_55582009     ZHar    G    A        0      0        2 
   9   chr9_55582009   Sample    G    A        0      0        2 
   9   chr9_55583830     AAsi    G    A        0      0        2 
   9   chr9_55583830     AKia    G    A        1      2        2 
   9   chr9_55583830     AOna    G    A        1      2        2 
   9   chr9_55583830     ASom    G    A        0      0        2 
   9   chr9_55583830     HCab    G    A        0      0        2 
   9   chr9_55583830     HPrz    G    A        0      0        2 
   9   chr9_55583830     ZBoe    G    A        0      0        2 
   9   chr9_55583830     ZGre    G    A        0      0        2 
   9   chr9_55583830     ZHar    G    A        0      0        2 
   9   chr9_55583830   Sample    G    A        0      0        2 
   9   chr9_55587682     AAsi    C    T        0      0        2 
   9   chr9_55587682     AKia    C    T        0      0        2 
   9   chr9_55587682     AOna    C    T        0      0        2 
   9   chr9_55587682     ASom    C    T        0      0        2 
   9   chr9_55587682     HCab    C    T        1      2        2 
   9   chr9_55587682     HPrz    C    T        1      2        2 
   9   chr9_55587682     ZBoe    C    T        0      0        2 
   9   chr9_55587682     ZGre    C    T        0      0        2 
   9   chr9_55587682     ZHar    C    T        0      0        2 
   9   chr9_55587682   Sample    C    T        0      0        2 
   9   chr9_55591876     AAsi    T    C        0      0        2 
   9   chr9_55591876     AKia    T    C        0      0        2 
   9   chr9_55591876     AOna    T    C        0      0        2 
   9   chr9_55591876     ASom    T    C        0      0        2 
   9   chr9_55591876     HCab    T    C      0.5      1        2 
   9   chr9_55591876     HPrz    T    C        0      0        2 
   9   chr9_55591876     ZBoe    T    C        0      0        2 
   9   chr9_55591876     ZGre    T    C        0      0        2 
   9   chr9_55591876     ZHar    T    C        0      0        2 
   9   chr9_55591876   Sample    T    C        0      0        2 
   9   chr9_55601927     AAsi    G    T        0      0        2 
   9   chr9_55601927     AKia    G    T      0.5      1        2 
   9   chr9_55601927     AOna    G    T        0      0        2 
   9   chr9_55601927     ASom    G    T        0      0        2 
   9   chr9_55601927     HCab    G    T        0      0        2 
   9   chr9_55601927     HPrz    G    T        0      0        2 
   9   chr9_55601927     ZBoe    G    T        0      0        2 
   9   chr9_55601927     ZGre    G    T        0      0        2 
   9   chr9_55601927     ZHar    G    T        0      0        2 
   9   chr9_55601927   Sample    G    T        0      0        2 
   9   chr9_55611998     AAsi    G    A        0      0        2 
   9   chr9_55611998     AKia    G    A      0.5      1        2 
   9   chr9_55611998     AOna    G    A      0.5      1        2 
   9   chr9_55611998     ASom    G    A        0      0        2 
   9   chr9_55611998     HCab    G    A        0      0        2 
   9   chr9_55611998     HPrz    G    A        0      0        2 
   9   chr9_55611998     ZBoe    G    A        0      0        2 
   9   chr9_55611998     ZGre    G    A        0      0        2 
   9   chr9_55611998     ZHar    G    A        0      0        2 
   9   chr9_55611998   Sample    G    A        0      0        2 
   9   chr9_55619882     AAsi    C    T        0      0        2 
   9   chr9_55619882     AKia    C    T        0      0        2 
   9   chr9_55619882     AOna    C    T        0      0        2 
   9   chr9_55619882     ASom    C    T        0      0        2 
   9   chr9_55619882     HCab    C    T        0      0        2 
   9   chr9_55619882     HPrz    C    T        0      0        2 
   9   chr9_55619882     ZBoe    C    T        0      0        2 
   9   chr9_55619882     ZGre    C    T        1      2        2 
   9   chr9_55619882     ZHar    C    T        0      0        2 
   9   chr9_55619882   Sample    C    T        0      0        2 
   9   chr9_55638415     AAsi    T    A        0      0        2 
   9   chr9_55638415     AKia    T    A        0      0        2 
   9   chr9_55638415     AOna    T    A        0      0        2 
   9   chr9_55638415     ASom    T    A        0      0        2 
   9   chr9_55638415     HCab    T    A        1      2        2 
   9   chr9_55638415     HPrz    T    A        1      2        2 
   9   chr9_55638415     ZBoe    T    A        0      0        2 
   9   chr9_55638415     ZGre    T    A        0      0        2 
   9   chr9_55638415     ZHar    T    A        0      0        2 
   9   chr9_55638415   Sample    T    A        0      0        2 
   9   chr9_55639437     AAsi    A    G      0.5      1        2 
   9   chr9_55639437     AKia    A    G        0      0        2 
   9   chr9_55639437     AOna    A    G        0      0        2 
   9   chr9_55639437     ASom    A    G        0      0        2 
   9   chr9_55639437     HCab    A    G        0      0        2 
   9   chr9_55639437     HPrz    A    G        0      0        2 
   9   chr9_55639437     ZBoe    A    G        0      0        2 
   9   chr9_55639437     ZGre    A    G        0      0        2 
   9   chr9_55639437     ZHar    A    G        0      0        2 
   9   chr9_55639437   Sample    A    G        0      0        2 
   9   chr9_55642048     AAsi    A    G        0      0        2 
   9   chr9_55642048     AKia    A    G        0      0        2 
   9   chr9_55642048     AOna    A    G        0      0        2 
   9   chr9_55642048     ASom    A    G        0      0        2 
   9   chr9_55642048     HCab    A    G        1      2        2 
   9   chr9_55642048     HPrz    A    G        1      2        2 
   9   chr9_55642048     ZBoe    A    G        0      0        2 
   9   chr9_55642048     ZGre    A    G        0      0        2 
   9   chr9_55642048     ZHar    A    G        0      0        2 
   9   chr9_55642048   Sample    A    G        0      0        2 
   9   chr9_55647291     AAsi    G    A        0      0        2 
   9   chr9_55647291     AKia    G    A        0      0        2 
   9   chr9_55647291     AOna    G    A        0      0        2 
   9   chr9_55647291     ASom    G    A        0      0        2 
   9   chr9_55647291     HCab    G    A        1      2        2 
   9   chr9_55647291     HPrz    G    A        1      2        2 
   9   chr9_55647291     ZBoe    G    A        0      0        2 
   9   chr9_55647291     ZGre    G    A        0      0        2 
   9   chr9_55647291     ZHar    G    A        0      0        2 
   9   chr9_55647291   Sample    G    A        0      0        2 
   9   chr9_55653215     AAsi    A    G        0      0        2 
   9   chr9_55653215     AKia    A    G        0      0        2 
   9   chr9_55653215     AOna    A    G        0      0        2 
   9   chr9_55653215     ASom    A    G        0      0        2 
   9   chr9_55653215     HCab    A    G        0      0        2 
   9   chr9_55653215     HPrz    A    G        0      0        2 
   9   chr9_55653215     ZBoe    A    G        0      0        2 
   9   chr9_55653215     ZGre    A    G        0      0        2 
   9   chr9_55653215     ZHar    A    G      0.5      1        2 
   9   chr9_55653215   Sample    A    G        0      0        2 
   9   chr9_55662708     AAsi    C    T        1      2        2 
   9   chr9_55662708     AKia    C    T        0      0        2 
   9   chr9_55662708     AOna    C    T        0      0        2 
   9   chr9_55662708     ASom    C    T        1      2        2 
   9   chr9_55662708     HCab    C    T        1      2        2 
   9   chr9_55662708     HPrz    C    T        1      2        2 
   9   chr9_55662708     ZBoe    C    T        0      0        2 
   9   chr9_55662708     ZGre    C    T        0      0        2 
   9   chr9_55662708     ZHar    C    T        0      0        2 
   9   chr9_55662708   Sample    C    T        1      2        2 
   9   chr9_55676117     AAsi    A    G        0      0        2 
   9   chr9_55676117     AKia    A    G      0.5      1        2 
   9   chr9_55676117     AOna    A    G        0      0        2 
   9   chr9_55676117     ASom    A    G        0      0        2 
   9   chr9_55676117     HCab    A    G        0      0        2 
   9   chr9_55676117     HPrz    A    G        0      0        2 
   9   chr9_55676117     ZBoe    A    G        0      0        2 
   9   chr9_55676117     ZGre    A    G        0      0        2 
   9   chr9_55676117     ZHar    A    G        0      0        2 
   9   chr9_55676117   Sample    A    G        0      0        2 
   9   chr9_55684784     AAsi    C    A        0      0        2 
   9   chr9_55684784     AKia    C    A        0      0        2 
   9   chr9_55684784     AOna    C    A        0      0        2 
   9   chr9_55684784     ASom    C    A        0      0        2 
   9   chr9_55684784     HCab    C    A        0      0        2 
   9   chr9_55684784     HPrz    C    A        0      0        2 
   9   chr9_55684784     ZBoe    C    A        0      0        2 
   9   chr9_55684784     ZGre    C    A        0      0        2 
   9   chr9_55684784     ZHar    C    A        1      2        2 
   9   chr9_55684784   Sample    C    A        0      0        2 
   9   chr9_55688930     AAsi    A    C        0      0        2 
   9   chr9_55688930     AKia    A    C        0      0        2 
   9   chr9_55688930     AOna    A    C        0      0        2 
   9   chr9_55688930     ASom    A    C      0.5      1        2 
   9   chr9_55688930     HCab    A    C        0      0        2 
   9   chr9_55688930     HPrz    A    C        0      0        2 
   9   chr9_55688930     ZBoe    A    C        0      0        2 
   9   chr9_55688930     ZGre    A    C        0      0        2 
   9   chr9_55688930     ZHar    A    C        0      0        2 
   9   chr9_55688930   Sample    A    C        0      0        2 
   9   chr9_55704444     AAsi    G    A        0      0        2 
   9   chr9_55704444     AKia    G    A      0.5      1        2 
   9   chr9_55704444     AOna    G    A        0      0        2 
   9   chr9_55704444     ASom    G    A        0      0        2 
   9   chr9_55704444     HCab    G    A        0      0        2 
   9   chr9_55704444     HPrz    G    A        0      0        2 
   9   chr9_55704444     ZBoe    G    A        0      0        2 
   9   chr9_55704444     ZGre    G    A        0      0        2 
   9   chr9_55704444     ZHar    G    A        0      0        2 
   9   chr9_55704444   Sample    G    A        0      0        2 
   9   chr9_55717320     AAsi    C    T        0      0        2 
   9   chr9_55717320     AKia    C    T        0      0        2 
   9   chr9_55717320     AOna    C    T        0      0        2 
   9   chr9_55717320     ASom    C    T        0      0        2 
   9   chr9_55717320     HCab    C    T        1      2        2 
   9   chr9_55717320     HPrz    C    T        1      2        2 
   9   chr9_55717320     ZBoe    C    T        0      0        2 
   9   chr9_55717320     ZGre    C    T        0      0        2 
   9   chr9_55717320     ZHar    C    T        0      0        2 
   9   chr9_55717320   Sample    C    T        0      0        2 
   9   chr9_55720670     AAsi    G    A        0      0        2 
   9   chr9_55720670     AKia    G    A        0      0        2 
   9   chr9_55720670     AOna    G    A      0.5      1        2 
   9   chr9_55720670     ASom    G    A        0      0        2 
   9   chr9_55720670     HCab    G    A        0      0        2 
   9   chr9_55720670     HPrz    G    A        0      0        2 
   9   chr9_55720670     ZBoe    G    A        0      0        2 
   9   chr9_55720670     ZGre    G    A        0      0        2 
   9   chr9_55720670     ZHar    G    A        0      0        2 
   9   chr9_55720670   Sample    G    A        0      0        2 
   9   chr9_55721423     AAsi    G    C        0      0        2 
   9   chr9_55721423     AKia    G    C        0      0        2 
   9   chr9_55721423     AOna    G    C      0.5      1        2 
   9   chr9_55721423     ASom    G    C        0      0        2 
   9   chr9_55721423     HCab    G    C        0      0        2 
   9   chr9_55721423     HPrz    G    C        0      0        2 
   9   chr9_55721423     ZBoe    G    C        0      0        2 
   9   chr9_55721423     ZGre    G    C        0      0        2 
   9   chr9_55721423     ZHar    G    C        0      0        2 
   9   chr9_55721423   Sample    G    C        0      0        2 
   9   chr9_55734191     AAsi    C    A        1      2        2 
   9   chr9_55734191     AKia    C    A        1      2        2 
   9   chr9_55734191     AOna    C    A        1      2        2 
   9   chr9_55734191     ASom    C    A        1      2        2 
   9   chr9_55734191     HCab    C    A        0      0        2 
   9   chr9_55734191     HPrz    C    A        0      0        2 
   9   chr9_55734191     ZBoe    C    A        0      0        2 
   9   chr9_55734191     ZGre    C    A        0      0        2 
   9   chr9_55734191     ZHar    C    A        0      0        2 
   9   chr9_55734191   Sample    C    A        1      2        2 
   9   chr9_55747934     AAsi    G    A        0      0        2 
   9   chr9_55747934     AKia    G    A      0.5      1        2 
   9   chr9_55747934     AOna    G    A      0.5      1        2 
   9   chr9_55747934     ASom    G    A        0      0        2 
   9   chr9_55747934     HCab    G    A        0      0        2 
   9   chr9_55747934     HPrz    G    A        0      0        2 
   9   chr9_55747934     ZBoe    G    A        0      0        2 
   9   chr9_55747934     ZGre    G    A        0      0        2 
   9   chr9_55747934     ZHar    G    A        0      0        2 
   9   chr9_55747934   Sample    G    A        0      0        2 
   9   chr9_55758599     AAsi    T    C        0      0        2 
   9   chr9_55758599     AKia    T    C        0      0        2 
   9   chr9_55758599     AOna    T    C        0      0        2 
   9   chr9_55758599     ASom    T    C        0      0        2 
   9   chr9_55758599     HCab    T    C        0      0        2 
   9   chr9_55758599     HPrz    T    C        0      0        2 
   9   chr9_55758599     ZBoe    T    C        0      0        2 
   9   chr9_55758599     ZGre    T    C      0.5      1        2 
   9   chr9_55758599     ZHar    T    C        0      0        2 
   9   chr9_55758599   Sample    T    C        0      0        2 
   9   chr9_55774256     AAsi    G    A        0      0        2 
   9   chr9_55774256     AKia    G    A        0      0        2 
   9   chr9_55774256     AOna    G    A        0      0        2 
   9   chr9_55774256     ASom    G    A        0      0        2 
   9   chr9_55774256     HCab    G    A        0      0        2 
   9   chr9_55774256     HPrz    G    A        0      0        2 
   9   chr9_55774256     ZBoe    G    A        0      0        2 
   9   chr9_55774256     ZGre    G    A        1      2        2 
   9   chr9_55774256     ZHar    G    A        0      0        2 
   9   chr9_55774256   Sample    G    A        0      0        2 
   9   chr9_55779119     AAsi    A    C        0      0        2 
   9   chr9_55779119     AKia    A    C        0      0        2 
   9   chr9_55779119     AOna    A    C        0      0        2 
   9   chr9_55779119     ASom    A    C        0      0        2 
   9   chr9_55779119     HCab    A    C        0      0        2 
   9   chr9_55779119     HPrz    A    C        0      0        2 
   9   chr9_55779119     ZBoe    A    C      0.5      1        2 
   9   chr9_55779119     ZGre    A    C        0      0        2 
   9   chr9_55779119     ZHar    A    C        0      0        2 
   9   chr9_55779119   Sample    A    C        0      0        2 
   9   chr9_55783426     AAsi    G    A        0      0        2 
   9   chr9_55783426     AKia    G    A      0.5      1        2 
   9   chr9_55783426     AOna    G    A        0      0        2 
   9   chr9_55783426     ASom    G    A        0      0        2 
   9   chr9_55783426     HCab    G    A        0      0        2 
   9   chr9_55783426     HPrz    G    A        0      0        2 
   9   chr9_55783426     ZBoe    G    A        0      0        2 
   9   chr9_55783426     ZGre    G    A        0      0        2 
   9   chr9_55783426     ZHar    G    A        0      0        2 
   9   chr9_55783426   Sample    G    A        0      0        2 
   9   chr9_55804193     AAsi    C    T        0      0        2 
   9   chr9_55804193     AKia    C    T        0      0        2 
   9   chr9_55804193     AOna    C    T        0      0        2 
   9   chr9_55804193     ASom    C    T        0      0        2 
   9   chr9_55804193     HCab    C    T        1      2        2 
   9   chr9_55804193     HPrz    C    T        1      2        2 
   9   chr9_55804193     ZBoe    C    T        0      0        2 
   9   chr9_55804193     ZGre    C    T        0      0        2 
   9   chr9_55804193     ZHar    C    T        0      0        2 
   9   chr9_55804193   Sample    C    T        0      0        2 
   9   chr9_55814347     AAsi    C    T        0      0        2 
   9   chr9_55814347     AKia    C    T        0      0        2 
   9   chr9_55814347     AOna    C    T        0      0        2 
   9   chr9_55814347     ASom    C    T        0      0        2 
   9   chr9_55814347     HCab    C    T        0      0        2 
   9   chr9_55814347     HPrz    C    T        0      0        2 
   9   chr9_55814347     ZBoe    C    T        1      2        2 
   9   chr9_55814347     ZGre    C    T        1      2        2 
   9   chr9_55814347     ZHar    C    T        1      2        2 
   9   chr9_55814347   Sample    C    T        0      0        2 
   9   chr9_55816064     AAsi    C    T        0      0        2 
   9   chr9_55816064     AKia    C    T        0      0        2 
   9   chr9_55816064     AOna    C    T        0      0        2 
   9   chr9_55816064     ASom    C    T        0      0        2 
   9   chr9_55816064     HCab    C    T        1      2        2 
   9   chr9_55816064     HPrz    C    T        1      2        2 
   9   chr9_55816064     ZBoe    C    T        0      0        2 
   9   chr9_55816064     ZGre    C    T        0      0        2 
   9   chr9_55816064     ZHar    C    T        0      0        2 
   9   chr9_55816064   Sample    C    T        0      0        2 
   9   chr9_55823124     AAsi    G    A        0      0        2 
   9   chr9_55823124     AKia    G    A        0      0        2 
   9   chr9_55823124     AOna    G    A        0      0        2 
   9   chr9_55823124     ASom    G    A        0      0        2 
   9   chr9_55823124     HCab    G    A        0      0        2 
   9   chr9_55823124     HPrz    G    A        0      0        2 
   9   chr9_55823124     ZBoe    G    A        0      0        2 
   9   chr9_55823124     ZGre    G    A      0.5      1        2 
   9   chr9_55823124     ZHar    G    A        0      0        2 
   9   chr9_55823124   Sample    G    A        0      0        2 
   9   chr9_55835953     AAsi    T    G        0      0        2 
   9   chr9_55835953     AKia    T    G        0      0        2 
   9   chr9_55835953     AOna    T    G        0      0        2 
   9   chr9_55835953     ASom    T    G        0      0        2 
   9   chr9_55835953     HCab    T    G        1      2        2 
   9   chr9_55835953     HPrz    T    G        1      2        2 
   9   chr9_55835953     ZBoe    T    G        0      0        2 
   9   chr9_55835953     ZGre    T    G        0      0        2 
   9   chr9_55835953     ZHar    T    G        0      0        2 
   9   chr9_55835953   Sample    T    G        0      0        2 
   9   chr9_55843427     AAsi    G    T        0      0        2 
   9   chr9_55843427     AKia    G    T        1      2        2 
   9   chr9_55843427     AOna    G    T      0.5      1        2 
   9   chr9_55843427     ASom    G    T        0      0        2 
   9   chr9_55843427     HCab    G    T        0      0        2 
   9   chr9_55843427     HPrz    G    T        0      0        2 
   9   chr9_55843427     ZBoe    G    T        0      0        2 
   9   chr9_55843427     ZGre    G    T        0      0        2 
   9   chr9_55843427     ZHar    G    T        0      0        2 
   9   chr9_55843427   Sample    G    T        0      0        2 
   9   chr9_55850246     AAsi    G    A        0      0        2 
   9   chr9_55850246     AKia    G    A        0      0        2 
   9   chr9_55850246     AOna    G    A        0      0        2 
   9   chr9_55850246     ASom    G    A        0      0        2 
   9   chr9_55850246     HCab    G    A        1      2        2 
   9   chr9_55850246     HPrz    G    A        1      2        2 
   9   chr9_55850246     ZBoe    G    A        0      0        2 
   9   chr9_55850246     ZGre    G    A        0      0        2 
   9   chr9_55850246     ZHar    G    A        0      0        2 
   9   chr9_55850246   Sample    G    A        0      0        2 
   9   chr9_55862148     AAsi    G    A        0      0        2 
   9   chr9_55862148     AKia    G    A        0      0        2 
   9   chr9_55862148     AOna    G    A        0      0        2 
   9   chr9_55862148     ASom    G    A        0      0        2 
   9   chr9_55862148     HCab    G    A        1      2        2 
   9   chr9_55862148     HPrz    G    A        1      2        2 
   9   chr9_55862148     ZBoe    G    A        0      0        2 
   9   chr9_55862148     ZGre    G    A        0      0        2 
   9   chr9_55862148     ZHar    G    A        0      0        2 
   9   chr9_55862148   Sample    G    A        0      0        2 
   9   chr9_55882350     AAsi    C    T        0      0        2 
   9   chr9_55882350     AKia    C    T        0      0        2 
   9   chr9_55882350     AOna    C    T        0      0        2 
   9   chr9_55882350     ASom    C    T        0      0        2 
   9   chr9_55882350     HCab    C    T        1      2        2 
   9   chr9_55882350     HPrz    C    T        1      2        2 
   9   chr9_55882350     ZBoe    C    T        0      0        2 
   9   chr9_55882350     ZGre    C    T        0      0        2 
   9   chr9_55882350     ZHar    C    T        0      0        2 
   9   chr9_55882350   Sample    C    T        0      0        2 
   9   chr9_55890470     AAsi    A    G        0      0        2 
   9   chr9_55890470     AKia    A    G        0      0        2 
   9   chr9_55890470     AOna    A    G        0      0        2 
   9   chr9_55890470     ASom    A    G        0      0        2 
   9   chr9_55890470     HCab    A    G      0.5      1        2 
   9   chr9_55890470     HPrz    A    G      0.5      1        2 
   9   chr9_55890470     ZBoe    A    G        0      0        2 
   9   chr9_55890470     ZGre    A    G        0      0        2 
   9   chr9_55890470     ZHar    A    G        0      0        2 
   9   chr9_55890470   Sample    A    G        0      0        2 
   9   chr9_55893987     AAsi    A    G        0      0        2 
   9   chr9_55893987     AKia    A    G        0      0        2 
   9   chr9_55893987     AOna    A    G        0      0        2 
   9   chr9_55893987     ASom    A    G        0      0        2 
   9   chr9_55893987     HCab    A    G        1      2        2 
   9   chr9_55893987     HPrz    A    G        1      2        2 
   9   chr9_55893987     ZBoe    A    G        0      0        2 
   9   chr9_55893987     ZGre    A    G        0      0        2 
   9   chr9_55893987     ZHar    A    G        0      0        2 
   9   chr9_55893987   Sample    A    G        0      0        2 
   9   chr9_55894091     AAsi    C    A        0      0        2 
   9   chr9_55894091     AKia    C    A        0      0        2 
   9   chr9_55894091     AOna    C    A        0      0        2 
   9   chr9_55894091     ASom    C    A        0      0        2 
   9   chr9_55894091     HCab    C    A        0      0        2 
   9   chr9_55894091     HPrz    C    A        0      0        2 
   9   chr9_55894091     ZBoe    C    A        0      0        2 
   9   chr9_55894091     ZGre    C    A      0.5      1        2 
   9   chr9_55894091     ZHar    C    A        0      0        2 
   9   chr9_55894091   Sample    C    A        0      0        2 
   9   chr9_55895680     AAsi    A    G        0      0        2 
   9   chr9_55895680     AKia    A    G        0      0        2 
   9   chr9_55895680     AOna    A    G        0      0        2 
   9   chr9_55895680     ASom    A    G        0      0        2 
   9   chr9_55895680     HCab    A    G        0      0        2 
   9   chr9_55895680     HPrz    A    G        0      0        2 
   9   chr9_55895680     ZBoe    A    G        1      2        2 
   9   chr9_55895680     ZGre    A    G        1      2        2 
   9   chr9_55895680     ZHar    A    G        1      2        2 
   9   chr9_55895680   Sample    A    G        0      0        2 
   9   chr9_55911337     AAsi    G    A        0      0        2 
   9   chr9_55911337     AKia    G    A        0      0        2 
   9   chr9_55911337     AOna    G    A        0      0        2 
   9   chr9_55911337     ASom    G    A        0      0        2 
   9   chr9_55911337     HCab    G    A        0      0        2 
   9   chr9_55911337     HPrz    G    A        0      0        2 
   9   chr9_55911337     ZBoe    G    A        1      2        2 
   9   chr9_55911337     ZGre    G    A        0      0        2 
   9   chr9_55911337     ZHar    G    A        0      0        2 
   9   chr9_55911337   Sample    G    A        0      0        2 
   9   chr9_55912122     AAsi    C    T        0      0        2 
   9   chr9_55912122     AKia    C    T        1      2        2 
   9   chr9_55912122     AOna    C    T      0.5      1        2 
   9   chr9_55912122     ASom    C    T        0      0        2 
   9   chr9_55912122     HCab    C    T        0      0        2 
   9   chr9_55912122     HPrz    C    T        0      0        2 
   9   chr9_55912122     ZBoe    C    T        0      0        2 
   9   chr9_55912122     ZGre    C    T        0      0        2 
   9   chr9_55912122     ZHar    C    T        0      0        2 
   9   chr9_55912122   Sample    C    T        0      0        2 
   9   chr9_55912903     AAsi    A    G        0      0        2 
   9   chr9_55912903     AKia    A    G        0      0        2 
   9   chr9_55912903     AOna    A    G        0      0        2 
   9   chr9_55912903     ASom    A    G        0      0        2 
   9   chr9_55912903     HCab    A    G        0      0        2 
   9   chr9_55912903     HPrz    A    G        0      0        2 
   9   chr9_55912903     ZBoe    A    G      0.5      1        2 
   9   chr9_55912903     ZGre    A    G        0      0        2 
   9   chr9_55912903     ZHar    A    G        0      0        2 
   9   chr9_55912903   Sample    A    G        0      0        2 
   9   chr9_55943616     AAsi    T    C        0      0        2 
   9   chr9_55943616     AKia    T    C        0      0        2 
   9   chr9_55943616     AOna    T    C        0      0        2 
   9   chr9_55943616     ASom    T    C        0      0        2 
   9   chr9_55943616     HCab    T    C        1      2        2 
   9   chr9_55943616     HPrz    T    C        1      2        2 
   9   chr9_55943616     ZBoe    T    C        0      0        2 
   9   chr9_55943616     ZGre    T    C        0      0        2 
   9   chr9_55943616     ZHar    T    C        0      0        2 
   9   chr9_55943616   Sample    T    C        0      0        2 
   9   chr9_55956404     AAsi    C    A        0      0        2 
   9   chr9_55956404     AKia    C    A        0      0        2 
   9   chr9_55956404     AOna    C    A        0      0        2 
   9   chr9_55956404     ASom    C    A        0      0        2 
   9   chr9_55956404     HCab    C    A        1      2        2 
   9   chr9_55956404     HPrz    C    A        1      2        2 
   9   chr9_55956404     ZBoe    C    A        0      0        2 
   9   chr9_55956404     ZGre    C    A        0      0        2 
   9   chr9_55956404     ZHar    C    A        0      0        2 
   9   chr9_55956404   Sample    C    A        0      0        2 
   9   chr9_55957335     AAsi    C    T        0      0        2 
   9   chr9_55957335     AKia    C    T        0      0        2 
   9   chr9_55957335     AOna    C    T        0      0        2 
   9   chr9_55957335     ASom    C    T        0      0        2 
   9   chr9_55957335     HCab    C    T        1      2        2 
   9   chr9_55957335     HPrz    C    T        1      2        2 
   9   chr9_55957335     ZBoe    C    T        0      0        2 
   9   chr9_55957335     ZGre    C    T        0      0        2 
   9   chr9_55957335     ZHar    C    T        0      0        2 
   9   chr9_55957335   Sample    C    T        0      0        2 
   9   chr9_55958947     AAsi    C    T        0      0        2 
   9   chr9_55958947     AKia    C    T        0      0        2 
   9   chr9_55958947     AOna    C    T      0.5      1        2 
   9   chr9_55958947     ASom    C    T        0      0        2 
   9   chr9_55958947     HCab    C    T        0      0        2 
   9   chr9_55958947     HPrz    C    T        0      0        2 
   9   chr9_55958947     ZBoe    C    T        0      0        2 
   9   chr9_55958947     ZGre    C    T        0      0        2 
   9   chr9_55958947     ZHar    C    T        0      0        2 
   9   chr9_55958947   Sample    C    T        0      0        2 
   9   chr9_55965167     AAsi    A    G        0      0        2 
   9   chr9_55965167     AKia    A    G      0.5      1        2 
   9   chr9_55965167     AOna    A    G        0      0        2 
   9   chr9_55965167     ASom    A    G        0      0        2 
   9   chr9_55965167     HCab    A    G        0      0        2 
   9   chr9_55965167     HPrz    A    G        0      0        2 
   9   chr9_55965167     ZBoe    A    G        0      0        2 
   9   chr9_55965167     ZGre    A    G        0      0        2 
   9   chr9_55965167     ZHar    A    G        0      0        2 
   9   chr9_55965167   Sample    A    G        0      0        2 
   9   chr9_55969693     AAsi    T    C        0      0        2 
   9   chr9_55969693     AKia    T    C        0      0        2 
   9   chr9_55969693     AOna    T    C        0      0        2 
   9   chr9_55969693     ASom    T    C        0      0        2 
   9   chr9_55969693     HCab    T    C        0      0        2 
   9   chr9_55969693     HPrz    T    C        0      0        2 
   9   chr9_55969693     ZBoe    T    C      0.5      1        2 
   9   chr9_55969693     ZGre    T    C        0      0        2 
   9   chr9_55969693     ZHar    T    C        0      0        2 
   9   chr9_55969693   Sample    T    C        0      0        2 
   9   chr9_55972473     AAsi    T    C        0      0        2 
   9   chr9_55972473     AKia    T    C        0      0        2 
   9   chr9_55972473     AOna    T    C        0      0        2 
   9   chr9_55972473     ASom    T    C        0      0        2 
   9   chr9_55972473     HCab    T    C        0      0        2 
   9   chr9_55972473     HPrz    T    C        0      0        2 
   9   chr9_55972473     ZBoe    T    C      0.5      1        2 
   9   chr9_55972473     ZGre    T    C        0      0        2 
   9   chr9_55972473     ZHar    T    C        0      0        2 
   9   chr9_55972473   Sample    T    C        0      0        2 
   9   chr9_55977583     AAsi    G    A        0      0        2 
   9   chr9_55977583     AKia    G    A        0      0        2 
   9   chr9_55977583     AOna    G    A        0      0        2 
   9   chr9_55977583     ASom    G    A        0      0        2 
   9   chr9_55977583     HCab    G    A      0.5      1        2 
   9   chr9_55977583     HPrz    G    A        0      0        2 
   9   chr9_55977583     ZBoe    G    A        0      0        2 
   9   chr9_55977583     ZGre    G    A        0      0        2 
   9   chr9_55977583     ZHar    G    A        0      0        2 
   9   chr9_55977583   Sample    G    A        0      0        2 
   9   chr9_55979487     AAsi    G    A        0      0        2 
   9   chr9_55979487     AKia    G    A        0      0        2 
   9   chr9_55979487     AOna    G    A      0.5      1        2 
   9   chr9_55979487     ASom    G    A        0      0        2 
   9   chr9_55979487     HCab    G    A        0      0        2 
   9   chr9_55979487     HPrz    G    A        0      0        2 
   9   chr9_55979487     ZBoe    G    A        0      0        2 
   9   chr9_55979487     ZGre    G    A        0      0        2 
   9   chr9_55979487     ZHar    G    A        0      0        2 
   9   chr9_55979487   Sample    G    A        0      0        2 
   9   chr9_55985095     AAsi    C    T        0      0        2 
   9   chr9_55985095     AKia    C    T        0      0        2 
   9   chr9_55985095     AOna    C    T        0      0        2 
   9   chr9_55985095     ASom    C    T        0      0        2 
   9   chr9_55985095     HCab    C    T        0      0        2 
   9   chr9_55985095     HPrz    C    T        0      0        2 
   9   chr9_55985095     ZBoe    C    T        0      0        2 
   9   chr9_55985095     ZGre    C    T        1      2        2 
   9   chr9_55985095     ZHar    C    T        0      0        2 
   9   chr9_55985095   Sample    C    T        0      0        2 
   9   chr9_55985576     AAsi    C    T        0      0        2 
   9   chr9_55985576     AKia    C    T        0      0        2 
   9   chr9_55985576     AOna    C    T        0      0        2 
   9   chr9_55985576     ASom    C    T        0      0        2 
   9   chr9_55985576     HCab    C    T        1      2        2 
   9   chr9_55985576     HPrz    C    T        1      2        2 
   9   chr9_55985576     ZBoe    C    T        0      0        2 
   9   chr9_55985576     ZGre    C    T        0      0        2 
   9   chr9_55985576     ZHar    C    T        0      0        2 
   9   chr9_55985576   Sample    C    T        0      0        2 
   9   chr9_55993099     AAsi    G    C        0      0        2 
   9   chr9_55993099     AKia    G    C        0      0        2 
   9   chr9_55993099     AOna    G    C        0      0        2 
   9   chr9_55993099     ASom    G    C        0      0        2 
   9   chr9_55993099     HCab    G    C        0      0        2 
   9   chr9_55993099     HPrz    G    C        0      0        2 
   9   chr9_55993099     ZBoe    G    C      0.5      1        2 
   9   chr9_55993099     ZGre    G    C        0      0        2 
   9   chr9_55993099     ZHar    G    C        0      0        2 
   9   chr9_55993099   Sample    G    C        0      0        2 
   9   chr9_55994048     AAsi    C    T        0      0        2 
   9   chr9_55994048     AKia    C    T        0      0        2 
   9   chr9_55994048     AOna    C    T        0      0        2 
   9   chr9_55994048     ASom    C    T        0      0        2 
   9   chr9_55994048     HCab    C    T        1      2        2 
   9   chr9_55994048     HPrz    C    T        1      2        2 
   9   chr9_55994048     ZBoe    C    T        0      0        2 
   9   chr9_55994048     ZGre    C    T        0      0        2 
   9   chr9_55994048     ZHar    C    T        0      0        2 
   9   chr9_55994048   Sample    C    T        0      0        2 
   9   chr9_56003309     AAsi    A    C        0      0        2 
   9   chr9_56003309     AKia    A    C        0      0        2 
   9   chr9_56003309     AOna    A    C        0      0        2 
   9   chr9_56003309     ASom    A    C        0      0        2 
   9   chr9_56003309     HCab    A    C        1      2        2 
   9   chr9_56003309     HPrz    A    C        1      2        2 
   9   chr9_56003309     ZBoe    A    C        0      0        2 
   9   chr9_56003309     ZGre    A    C        0      0        2 
   9   chr9_56003309     ZHar    A    C        0      0        2 
   9   chr9_56003309   Sample    A    C        0      0        2 
   9   chr9_56003721     AAsi    G    A        0      0        2 
   9   chr9_56003721     AKia    G    A        0      0        2 
   9   chr9_56003721     AOna    G    A        0      0        2 
   9   chr9_56003721     ASom    G    A        0      0        2 
   9   chr9_56003721     HCab    G    A      0.5      1        2 
   9   chr9_56003721     HPrz    G    A        1      2        2 
   9   chr9_56003721     ZBoe    G    A        0      0        2 
   9   chr9_56003721     ZGre    G    A        0      0        2 
   9   chr9_56003721     ZHar    G    A        0      0        2 
   9   chr9_56003721   Sample    G    A        0      0        2 
   9   chr9_56011855     AAsi    T    C        0      0        2 
   9   chr9_56011855     AKia    T    C        0      0        2 
   9   chr9_56011855     AOna    T    C        0      0        2 
   9   chr9_56011855     ASom    T    C      0.5      1        2 
   9   chr9_56011855     HCab    T    C        0      0        2 
   9   chr9_56011855     HPrz    T    C        0      0        2 
   9   chr9_56011855     ZBoe    T    C        0      0        2 
   9   chr9_56011855     ZGre    T    C        0      0        2 
   9   chr9_56011855     ZHar    T    C        0      0        2 
   9   chr9_56011855   Sample    T    C        0      0        2 
   9   chr9_56011931     AAsi    G    T        0      0        2 
   9   chr9_56011931     AKia    G    T        0      0        2 
   9   chr9_56011931     AOna    G    T        0      0        2 
   9   chr9_56011931     ASom    G    T        0      0        2 
   9   chr9_56011931     HCab    G    T        1      2        2 
   9   chr9_56011931     HPrz    G    T        1      2        2 
   9   chr9_56011931     ZBoe    G    T        0      0        2 
   9   chr9_56011931     ZGre    G    T        0      0        2 
   9   chr9_56011931     ZHar    G    T        0      0        2 
   9   chr9_56011931   Sample    G    T        0      0        2 
   9   chr9_56017064     AAsi    A    C        0      0        2 
   9   chr9_56017064     AKia    A    C      0.5      1        2 
   9   chr9_56017064     AOna    A    C        0      0        2 
   9   chr9_56017064     ASom    A    C        0      0        2 
   9   chr9_56017064     HCab    A    C        0      0        2 
   9   chr9_56017064     HPrz    A    C        0      0        2 
   9   chr9_56017064     ZBoe    A    C        0      0        2 
   9   chr9_56017064     ZGre    A    C        0      0        2 
   9   chr9_56017064     ZHar    A    C        0      0        2 
   9   chr9_56017064   Sample    A    C        0      0        2 
   9   chr9_56021973     AAsi    C    T        0      0        2 
   9   chr9_56021973     AKia    C    T        0      0        2 
   9   chr9_56021973     AOna    C    T        0      0        2 
   9   chr9_56021973     ASom    C    T        0      0        2 
   9   chr9_56021973     HCab    C    T        0      0        2 
   9   chr9_56021973     HPrz    C    T        0      0        2 
   9   chr9_56021973     ZBoe    C    T        0      0        2 
   9   chr9_56021973     ZGre    C    T        0      0        2 
   9   chr9_56021973     ZHar    C    T      0.5      1        2 
   9   chr9_56021973   Sample    C    T        0      0        2 
   9   chr9_56022683     AAsi    A    C        0      0        2 
   9   chr9_56022683     AKia    A    C        0      0        2 
   9   chr9_56022683     AOna    A    C        0      0        2 
   9   chr9_56022683     ASom    A    C        0      0        2 
   9   chr9_56022683     HCab    A    C        1      2        2 
   9   chr9_56022683     HPrz    A    C        1      2        2 
   9   chr9_56022683     ZBoe    A    C        0      0        2 
   9   chr9_56022683     ZGre    A    C        0      0        2 
   9   chr9_56022683     ZHar    A    C        0      0        2 
   9   chr9_56022683   Sample    A    C        0      0        2 
   9   chr9_56031045     AAsi    C    T        0      0        2 
   9   chr9_56031045     AKia    C    T        0      0        2 
   9   chr9_56031045     AOna    C    T      0.5      1        2 
   9   chr9_56031045     ASom    C    T        0      0        2 
   9   chr9_56031045     HCab    C    T        0      0        2 
   9   chr9_56031045     HPrz    C    T        0      0        2 
   9   chr9_56031045     ZBoe    C    T        0      0        2 
   9   chr9_56031045     ZGre    C    T        0      0        2 
   9   chr9_56031045     ZHar    C    T        0      0        2 
   9   chr9_56031045   Sample    C    T        0      0        2 
   9   chr9_56033406     AAsi    G    C        0      0        2 
   9   chr9_56033406     AKia    G    C        0      0        2 
   9   chr9_56033406     AOna    G    C        0      0        2 
   9   chr9_56033406     ASom    G    C        0      0        2 
   9   chr9_56033406     HCab    G    C        1      2        2 
   9   chr9_56033406     HPrz    G    C        1      2        2 
   9   chr9_56033406     ZBoe    G    C        0      0        2 
   9   chr9_56033406     ZGre    G    C        0      0        2 
   9   chr9_56033406     ZHar    G    C        0      0        2 
   9   chr9_56033406   Sample    G    C        0      0        2 
   9   chr9_56033629     AAsi    C    T        0      0        2 
   9   chr9_56033629     AKia    C    T        0      0        2 
   9   chr9_56033629     AOna    C    T        0      0        2 
   9   chr9_56033629     ASom    C    T        0      0        2 
   9   chr9_56033629     HCab    C    T        0      0        2 
   9   chr9_56033629     HPrz    C    T        0      0        2 
   9   chr9_56033629     ZBoe    C    T        0      0        2 
   9   chr9_56033629     ZGre    C    T        0      0        2 
   9   chr9_56033629     ZHar    C    T      0.5      1        2 
   9   chr9_56033629   Sample    C    T        0      0        2 
   9   chr9_56034203     AAsi    A    G        0      0        2 
   9   chr9_56034203     AKia    A    G        0      0        2 
   9   chr9_56034203     AOna    A    G      0.5      1        2 
   9   chr9_56034203     ASom    A    G        0      0        2 
   9   chr9_56034203     HCab    A    G        0      0        2 
   9   chr9_56034203     HPrz    A    G        0      0        2 
   9   chr9_56034203     ZBoe    A    G        0      0        2 
   9   chr9_56034203     ZGre    A    G        0      0        2 
   9   chr9_56034203     ZHar    A    G        0      0        2 
   9   chr9_56034203   Sample    A    G        0      0        2 
   9   chr9_56037429     AAsi    G    A        0      0        2 
   9   chr9_56037429     AKia    G    A        1      2        2 
   9   chr9_56037429     AOna    G    A        0      0        2 
   9   chr9_56037429     ASom    G    A        0      0        2 
   9   chr9_56037429     HCab    G    A        0      0        2 
   9   chr9_56037429     HPrz    G    A        0      0        2 
   9   chr9_56037429     ZBoe    G    A        0      0        2 
   9   chr9_56037429     ZGre    G    A        0      0        2 
   9   chr9_56037429     ZHar    G    A        0      0        2 
   9   chr9_56037429   Sample    G    A        0      0        2 
   9   chr9_56037698     AAsi    C    T        0      0        2 
   9   chr9_56037698     AKia    C    T        0      0        2 
   9   chr9_56037698     AOna    C    T        0      0        2 
   9   chr9_56037698     ASom    C    T        0      0        2 
   9   chr9_56037698     HCab    C    T        0      0        2 
   9   chr9_56037698     HPrz    C    T        0      0        2 
   9   chr9_56037698     ZBoe    C    T        0      0        2 
   9   chr9_56037698     ZGre    C    T        1      2        2 
   9   chr9_56037698     ZHar    C    T      0.5      1        2 
   9   chr9_56037698   Sample    C    T        0      0        2 
   9   chr9_56042561     AAsi    A    G        0      0        2 
   9   chr9_56042561     AKia    A    G        0      0        2 
   9   chr9_56042561     AOna    A    G        0      0        2 
   9   chr9_56042561     ASom    A    G        0      0        2 
   9   chr9_56042561     HCab    A    G        0      0        2 
   9   chr9_56042561     HPrz    A    G        0      0        2 
   9   chr9_56042561     ZBoe    A    G        0      0        2 
   9   chr9_56042561     ZGre    A    G        1      2        2 
   9   chr9_56042561     ZHar    A    G        0      0        2 
   9   chr9_56042561   Sample    A    G        0      0        2 
   9   chr9_56046498     AAsi    C    T        0      0        2 
   9   chr9_56046498     AKia    C    T        0      0        2 
   9   chr9_56046498     AOna    C    T      0.5      1        2 
   9   chr9_56046498     ASom    C    T        0      0        2 
   9   chr9_56046498     HCab    C    T        0      0        2 
   9   chr9_56046498     HPrz    C    T        0      0        2 
   9   chr9_56046498     ZBoe    C    T        0      0        2 
   9   chr9_56046498     ZGre    C    T        0      0        2 
   9   chr9_56046498     ZHar    C    T        0      0        2 
   9   chr9_56046498   Sample    C    T        0      0        2 
   9   chr9_56055161     AAsi    A    C      0.5      1        2 
   9   chr9_56055161     AKia    A    C        0      0        2 
   9   chr9_56055161     AOna    A    C        1      2        2 
   9   chr9_56055161     ASom    A    C      0.5      1        2 
   9   chr9_56055161     HCab    A    C        0      0        2 
   9   chr9_56055161     HPrz    A    C        0      0        2 
   9   chr9_56055161     ZBoe    A    C        0      0        2 
   9   chr9_56055161     ZGre    A    C        0      0        2 
   9   chr9_56055161     ZHar    A    C      0.5      1        2 
   9   chr9_56055161   Sample    A    C        1      2        2 
   9   chr9_56057385     AAsi    A    C        0      0        2 
   9   chr9_56057385     AKia    A    C        0      0        2 
   9   chr9_56057385     AOna    A    C        0      0        2 
   9   chr9_56057385     ASom    A    C        0      0        2 
   9   chr9_56057385     HCab    A    C      0.5      1        2 
   9   chr9_56057385     HPrz    A    C        0      0        2 
   9   chr9_56057385     ZBoe    A    C        0      0        2 
   9   chr9_56057385     ZGre    A    C        0      0        2 
   9   chr9_56057385     ZHar    A    C        0      0        2 
   9   chr9_56057385   Sample    A    C        0      0        2 
   9   chr9_56061218     AAsi    A    G        0      0        2 
   9   chr9_56061218     AKia    A    G        1      2        2 
   9   chr9_56061218     AOna    A    G        0      0        2 
   9   chr9_56061218     ASom    A    G      0.5      1        2 
   9   chr9_56061218     HCab    A    G        0      0        2 
   9   chr9_56061218     HPrz    A    G        0      0        2 
   9   chr9_56061218     ZBoe    A    G      0.5      1        2 
   9   chr9_56061218     ZGre    A    G        1      2        2 
   9   chr9_56061218     ZHar    A    G      0.5      1        2 
   9   chr9_56061218   Sample    A    G        1      2        2 
   9   chr9_56074697     AAsi    C    T        0      0        2 
   9   chr9_56074697     AKia    C    T        0      0        2 
   9   chr9_56074697     AOna    C    T        0      0        2 
   9   chr9_56074697     ASom    C    T        0      0        2 
   9   chr9_56074697     HCab    C    T      0.5      1        2 
   9   chr9_56074697     HPrz    C    T        1      2        2 
   9   chr9_56074697     ZBoe    C    T        0      0        2 
   9   chr9_56074697     ZGre    C    T        0      0        2 
   9   chr9_56074697     ZHar    C    T        0      0        2 
   9   chr9_56074697   Sample    C    T        0      0        2 
   9   chr9_56076863     AAsi    G    A        0      0        2 
   9   chr9_56076863     AKia    G    A        1      2        2 
   9   chr9_56076863     AOna    G    A        0      0        2 
   9   chr9_56076863     ASom    G    A        0      0        2 
   9   chr9_56076863     HCab    G    A        0      0        2 
   9   chr9_56076863     HPrz    G    A        0      0        2 
   9   chr9_56076863     ZBoe    G    A        0      0        2 
   9   chr9_56076863     ZGre    G    A        0      0        2 
   9   chr9_56076863     ZHar    G    A        0      0        2 
   9   chr9_56076863   Sample    G    A        0      0        2 
   9   chr9_56077795     AAsi    A    T        0      0        2 
   9   chr9_56077795     AKia    A    T        0      0        2 
   9   chr9_56077795     AOna    A    T        0      0        2 
   9   chr9_56077795     ASom    A    T        0      0        2 
   9   chr9_56077795     HCab    A    T        0      0        2 
   9   chr9_56077795     HPrz    A    T        0      0        2 
   9   chr9_56077795     ZBoe    A    T        0      0        2 
   9   chr9_56077795     ZGre    A    T        1      2        2 
   9   chr9_56077795     ZHar    A    T        0      0        2 
   9   chr9_56077795   Sample    A    T        0      0        2 
   9   chr9_56090505     AAsi    T    C        0      0        2 
   9   chr9_56090505     AKia    T    C        0      0        2 
   9   chr9_56090505     AOna    T    C        0      0        2 
   9   chr9_56090505     ASom    T    C        0      0        2 
   9   chr9_56090505     HCab    T    C        0      0        2 
   9   chr9_56090505     HPrz    T    C        0      0        2 
   9   chr9_56090505     ZBoe    T    C        0      0        2 
   9   chr9_56090505     ZGre    T    C        0      0        2 
   9   chr9_56090505     ZHar    T    C        1      2        2 
   9   chr9_56090505   Sample    T    C        0      0        2 
   9   chr9_56093543     AAsi    C    A        0      0        2 
   9   chr9_56093543     AKia    C    A        0      0        2 
   9   chr9_56093543     AOna    C    A        0      0        2 
   9   chr9_56093543     ASom    C    A        0      0        2 
   9   chr9_56093543     HCab    C    A        0      0        2 
   9   chr9_56093543     HPrz    C    A      0.5      1        2 
   9   chr9_56093543     ZBoe    C    A        0      0        2 
   9   chr9_56093543     ZGre    C    A        0      0        2 
   9   chr9_56093543     ZHar    C    A        0      0        2 
   9   chr9_56093543   Sample    C    A        0      0        2 
   9   chr9_56095124     AAsi    C    T        0      0        2 
   9   chr9_56095124     AKia    C    T        0      0        2 
   9   chr9_56095124     AOna    C    T        0      0        2 
   9   chr9_56095124     ASom    C    T        0      0        2 
   9   chr9_56095124     HCab    C    T        0      0        2 
   9   chr9_56095124     HPrz    C    T        0      0        2 
   9   chr9_56095124     ZBoe    C    T        0      0        2 
   9   chr9_56095124     ZGre    C    T        0      0        2 
   9   chr9_56095124     ZHar    C    T      0.5      1        2 
   9   chr9_56095124   Sample    C    T        0      0        2 
   9   chr9_56095516     AAsi    A    G        0      0        2 
   9   chr9_56095516     AKia    A    G        0      0        2 
   9   chr9_56095516     AOna    A    G        0      0        2 
   9   chr9_56095516     ASom    A    G        0      0        2 
   9   chr9_56095516     HCab    A    G      0.5      1        2 
   9   chr9_56095516     HPrz    A    G        0      0        2 
   9   chr9_56095516     ZBoe    A    G        0      0        2 
   9   chr9_56095516     ZGre    A    G        0      0        2 
   9   chr9_56095516     ZHar    A    G        0      0        2 
   9   chr9_56095516   Sample    A    G        0      0        2 
   9   chr9_56103445     AAsi    C    T        0      0        2 
   9   chr9_56103445     AKia    C    T        0      0        2 
   9   chr9_56103445     AOna    C    T        0      0        2 
   9   chr9_56103445     ASom    C    T      0.5      1        2 
   9   chr9_56103445     HCab    C    T        0      0        2 
   9   chr9_56103445     HPrz    C    T        0      0        2 
   9   chr9_56103445     ZBoe    C    T        0      0        2 
   9   chr9_56103445     ZGre    C    T        0      0        2 
   9   chr9_56103445     ZHar    C    T        0      0        2 
   9   chr9_56103445   Sample    C    T        1      2        2 
   9   chr9_56107195     AAsi    C    G        0      0        2 
   9   chr9_56107195     AKia    C    G        1      2        2 
   9   chr9_56107195     AOna    C    G        0      0        2 
   9   chr9_56107195     ASom    C    G        0      0        2 
   9   chr9_56107195     HCab    C    G        0      0        2 
   9   chr9_56107195     HPrz    C    G        0      0        2 
   9   chr9_56107195     ZBoe    C    G        0      0        2 
   9   chr9_56107195     ZGre    C    G        0      0        2 
   9   chr9_56107195     ZHar    C    G        0      0        2 
   9   chr9_56107195   Sample    C    G        0      0        2 
   9   chr9_56113325     AAsi    G    T        0      0        2 
   9   chr9_56113325     AKia    G    T        0      0        2 
   9   chr9_56113325     AOna    G    T        0      0        2 
   9   chr9_56113325     ASom    G    T        0      0        2 
   9   chr9_56113325     HCab    G    T        0      0        2 
   9   chr9_56113325     HPrz    G    T      0.5      1        2 
   9   chr9_56113325     ZBoe    G    T        0      0        2 
   9   chr9_56113325     ZGre    G    T        0      0        2 
   9   chr9_56113325     ZHar    G    T        0      0        2 
   9   chr9_56113325   Sample    G    T        0      0        2 
   9   chr9_56121917     AAsi    A    C        0      0        2 
   9   chr9_56121917     AKia    A    C        1      2        2 
   9   chr9_56121917     AOna    A    C        1      2        2 
   9   chr9_56121917     ASom    A    C        0      0        2 
   9   chr9_56121917     HCab    A    C        0      0        2 
   9   chr9_56121917     HPrz    A    C        0      0        2 
   9   chr9_56121917     ZBoe    A    C        0      0        2 
   9   chr9_56121917     ZGre    A    C        0      0        2 
   9   chr9_56121917     ZHar    A    C        0      0        2 
   9   chr9_56121917   Sample    A    C        0      0        2 
   9   chr9_56122081     AAsi    T    C        0      0        2 
   9   chr9_56122081     AKia    T    C        0      0        2 
   9   chr9_56122081     AOna    T    C        0      0        2 
   9   chr9_56122081     ASom    T    C        0      0        2 
   9   chr9_56122081     HCab    T    C        1      2        2 
   9   chr9_56122081     HPrz    T    C        1      2        2 
   9   chr9_56122081     ZBoe    T    C        0      0        2 
   9   chr9_56122081     ZGre    T    C        0      0        2 
   9   chr9_56122081     ZHar    T    C        0      0        2 
   9   chr9_56122081   Sample    T    C        0      0        2 
   9   chr9_56139409     AAsi    T    G      0.5      1        2 
   9   chr9_56139409     AKia    T    G        0      0        2 
   9   chr9_56139409     AOna    T    G        0      0        2 
   9   chr9_56139409     ASom    T    G        0      0        2 
   9   chr9_56139409     HCab    T    G        0      0        2 
   9   chr9_56139409     HPrz    T    G        0      0        2 
   9   chr9_56139409     ZBoe    T    G        0      0        2 
   9   chr9_56139409     ZGre    T    G        0      0        2 
   9   chr9_56139409     ZHar    T    G        0      0        2 
   9   chr9_56139409   Sample    T    G        0      0        2 
   9   chr9_56154305     AAsi    C    T        0      0        2 
   9   chr9_56154305     AKia    C    T        1      2        2 
   9   chr9_56154305     AOna    C    T        0      0        2 
   9   chr9_56154305     ASom    C    T        0      0        2 
   9   chr9_56154305     HCab    C    T        0      0        2 
   9   chr9_56154305     HPrz    C    T        0      0        2 
   9   chr9_56154305     ZBoe    C    T        0      0        2 
   9   chr9_56154305     ZGre    C    T        0      0        2 
   9   chr9_56154305     ZHar    C    T        0      0        2 
   9   chr9_56154305   Sample    C    T        0      0        2 
   9   chr9_56161419     AAsi    G    C        0      0        2 
   9   chr9_56161419     AKia    G    C        0      0        2 
   9   chr9_56161419     AOna    G    C        0      0        2 
   9   chr9_56161419     ASom    G    C        0      0        2 
   9   chr9_56161419     HCab    G    C        0      0        2 
   9   chr9_56161419     HPrz    G    C        0      0        2 
   9   chr9_56161419     ZBoe    G    C        0      0        2 
   9   chr9_56161419     ZGre    G    C        0      0        2 
   9   chr9_56161419     ZHar    G    C        1      2        2 
   9   chr9_56161419   Sample    G    C        0      0        2 
   9   chr9_56170404     AAsi    T    C        0      0        2 
   9   chr9_56170404     AKia    T    C        0      0        2 
   9   chr9_56170404     AOna    T    C      0.5      1        2 
   9   chr9_56170404     ASom    T    C        0      0        2 
   9   chr9_56170404     HCab    T    C        0      0        2 
   9   chr9_56170404     HPrz    T    C        0      0        2 
   9   chr9_56170404     ZBoe    T    C        1      2        2 
   9   chr9_56170404     ZGre    T    C        1      2        2 
   9   chr9_56170404     ZHar    T    C        1      2        2 
   9   chr9_56170404   Sample    T    C        0      0        2 
   9   chr9_56172324     AAsi    G    A        0      0        2 
   9   chr9_56172324     AKia    G    A        0      0        2 
   9   chr9_56172324     AOna    G    A        0      0        2 
   9   chr9_56172324     ASom    G    A        0      0        2 
   9   chr9_56172324     HCab    G    A        0      0        2 
   9   chr9_56172324     HPrz    G    A        0      0        2 
   9   chr9_56172324     ZBoe    G    A      0.5      1        2 
   9   chr9_56172324     ZGre    G    A        0      0        2 
   9   chr9_56172324     ZHar    G    A        0      0        2 
   9   chr9_56172324   Sample    G    A        0      0        2 
   9   chr9_56179590     AAsi    A    G        1      2        2 
   9   chr9_56179590     AKia    A    G        1      2        2 
   9   chr9_56179590     AOna    A    G      0.5      1        2 
   9   chr9_56179590     ASom    A    G        1      2        2 
   9   chr9_56179590     HCab    A    G        0      0        2 
   9   chr9_56179590     HPrz    A    G        0      0        2 
   9   chr9_56179590     ZBoe    A    G        0      0        2 
   9   chr9_56179590     ZGre    A    G        0      0        2 
   9   chr9_56179590     ZHar    A    G        0      0        2 
   9   chr9_56179590   Sample    A    G        1      2        2 
   9   chr9_56179912     AAsi    T    A        0      0        2 
   9   chr9_56179912     AKia    T    A        0      0        2 
   9   chr9_56179912     AOna    T    A        0      0        2 
   9   chr9_56179912     ASom    T    A        0      0        2 
   9   chr9_56179912     HCab    T    A        0      0        2 
   9   chr9_56179912     HPrz    T    A        0      0        2 
   9   chr9_56179912     ZBoe    T    A        0      0        2 
   9   chr9_56179912     ZGre    T    A      0.5      1        2 
   9   chr9_56179912     ZHar    T    A        0      0        2 
   9   chr9_56179912   Sample    T    A        0      0        2 
   9   chr9_56182327     AAsi    T    C        0      0        2 
   9   chr9_56182327     AKia    T    C        0      0        2 
   9   chr9_56182327     AOna    T    C        0      0        2 
   9   chr9_56182327     ASom    T    C        0      0        2 
   9   chr9_56182327     HCab    T    C        1      2        2 
   9   chr9_56182327     HPrz    T    C        1      2        2 
   9   chr9_56182327     ZBoe    T    C        0      0        2 
   9   chr9_56182327     ZGre    T    C        0      0        2 
   9   chr9_56182327     ZHar    T    C        0      0        2 
   9   chr9_56182327   Sample    T    C        0      0        2 
   9   chr9_56183698     AAsi    A    G        0      0        2 
   9   chr9_56183698     AKia    A    G        0      0        2 
   9   chr9_56183698     AOna    A    G        0      0        2 
   9   chr9_56183698     ASom    A    G      0.5      1        2 
   9   chr9_56183698     HCab    A    G        0      0        2 
   9   chr9_56183698     HPrz    A    G        0      0        2 
   9   chr9_56183698     ZBoe    A    G        0      0        2 
   9   chr9_56183698     ZGre    A    G        0      0        2 
   9   chr9_56183698     ZHar    A    G        0      0        2 
   9   chr9_56183698   Sample    A    G        0      0        2 
   9   chr9_56191195     AAsi    G    T        0      0        2 
   9   chr9_56191195     AKia    G    T        0      0        2 
   9   chr9_56191195     AOna    G    T        0      0        2 
   9   chr9_56191195     ASom    G    T        0      0        2 
   9   chr9_56191195     HCab    G    T        1      2        2 
   9   chr9_56191195     HPrz    G    T        1      2        2 
   9   chr9_56191195     ZBoe    G    T        0      0        2 
   9   chr9_56191195     ZGre    G    T        0      0        2 
   9   chr9_56191195     ZHar    G    T        0      0        2 
   9   chr9_56191195   Sample    G    T        0      0        2 
   9   chr9_56198079     AAsi    G    T        0      0        2 
   9   chr9_56198079     AKia    G    T        0      0        2 
   9   chr9_56198079     AOna    G    T        0      0        2 
   9   chr9_56198079     ASom    G    T        0      0        2 
   9   chr9_56198079     HCab    G    T        1      2        2 
   9   chr9_56198079     HPrz    G    T      0.5      1        2 
   9   chr9_56198079     ZBoe    G    T        0      0        2 
   9   chr9_56198079     ZGre    G    T        0      0        2 
   9   chr9_56198079     ZHar    G    T        0      0        2 
   9   chr9_56198079   Sample    G    T        0      0        2 
   9   chr9_56200086     AAsi    G    C        0      0        2 
   9   chr9_56200086     AKia    G    C        0      0        2 
   9   chr9_56200086     AOna    G    C        0      0        2 
   9   chr9_56200086     ASom    G    C        0      0        2 
   9   chr9_56200086     HCab    G    C        0      0        2 
   9   chr9_56200086     HPrz    G    C        0      0        2 
   9   chr9_56200086     ZBoe    G    C        0      0        2 
   9   chr9_56200086     ZGre    G    C        0      0        2 
   9   chr9_56200086     ZHar    G    C      0.5      1        2 
   9   chr9_56200086   Sample    G    C        0      0        2 
   9   chr9_56200965     AAsi    G    T        0      0        2 
   9   chr9_56200965     AKia    G    T        0      0        2 
   9   chr9_56200965     AOna    G    T        0      0        2 
   9   chr9_56200965     ASom    G    T        0      0        2 
   9   chr9_56200965     HCab    G    T        0      0        2 
   9   chr9_56200965     HPrz    G    T        0      0        2 
   9   chr9_56200965     ZBoe    G    T        0      0        2 
   9   chr9_56200965     ZGre    G    T      0.5      1        2 
   9   chr9_56200965     ZHar    G    T        0      0        2 
   9   chr9_56200965   Sample    G    T        0      0        2 
   9   chr9_56202757     AAsi    C    T        0      0        2 
   9   chr9_56202757     AKia    C    T      0.5      1        2 
   9   chr9_56202757     AOna    C    T      0.5      1        2 
   9   chr9_56202757     ASom    C    T        0      0        2 
   9   chr9_56202757     HCab    C    T        0      0        2 
   9   chr9_56202757     HPrz    C    T        0      0        2 
   9   chr9_56202757     ZBoe    C    T        0      0        2 
   9   chr9_56202757     ZGre    C    T        0      0        2 
   9   chr9_56202757     ZHar    C    T        0      0        2 
   9   chr9_56202757   Sample    C    T        0      0        2 
   9   chr9_56203432     AAsi    G    T        0      0        2 
   9   chr9_56203432     AKia    G    T        0      0        2 
   9   chr9_56203432     AOna    G    T        0      0        2 
   9   chr9_56203432     ASom    G    T        0      0        2 
   9   chr9_56203432     HCab    G    T        0      0        2 
   9   chr9_56203432     HPrz    G    T        0      0        2 
   9   chr9_56203432     ZBoe    G    T      0.5      1        2 
   9   chr9_56203432     ZGre    G    T        1      2        2 
   9   chr9_56203432     ZHar    G    T        0      0        2 
   9   chr9_56203432   Sample    G    T        0      0        2 
   9   chr9_56209318     AAsi    T    C        0      0        2 
   9   chr9_56209318     AKia    T    C        0      0        2 
   9   chr9_56209318     AOna    T    C        0      0        2 
   9   chr9_56209318     ASom    T    C        0      0        2 
   9   chr9_56209318     HCab    T    C        0      0        2 
   9   chr9_56209318     HPrz    T    C        0      0        2 
   9   chr9_56209318     ZBoe    T    C      0.5      1        2 
   9   chr9_56209318     ZGre    T    C        0      0        2 
   9   chr9_56209318     ZHar    T    C        0      0        2 
   9   chr9_56209318   Sample    T    C        0      0        2 
   9   chr9_56213803     AAsi    T    G        0      0        2 
   9   chr9_56213803     AKia    T    G        0      0        2 
   9   chr9_56213803     AOna    T    G      0.5      1        2 
   9   chr9_56213803     ASom    T    G        0      0        2 
   9   chr9_56213803     HCab    T    G        0      0        2 
   9   chr9_56213803     HPrz    T    G        0      0        2 
   9   chr9_56213803     ZBoe    T    G        0      0        2 
   9   chr9_56213803     ZGre    T    G        0      0        2 
   9   chr9_56213803     ZHar    T    G        0      0        2 
   9   chr9_56213803   Sample    T    G        0      0        2 
   9   chr9_56225341     AAsi    A    T        0      0        2 
   9   chr9_56225341     AKia    A    T        0      0        2 
   9   chr9_56225341     AOna    A    T        0      0        2 
   9   chr9_56225341     ASom    A    T        0      0        2 
   9   chr9_56225341     HCab    A    T        0      0        2 
   9   chr9_56225341     HPrz    A    T        0      0        2 
   9   chr9_56225341     ZBoe    A    T        0      0        2 
   9   chr9_56225341     ZGre    A    T        1      2        2 
   9   chr9_56225341     ZHar    A    T        0      0        2 
   9   chr9_56225341   Sample    A    T        0      0        2 
   9   chr9_56225569     AAsi    C    T        0      0        2 
   9   chr9_56225569     AKia    C    T        0      0        2 
   9   chr9_56225569     AOna    C    T        0      0        2 
   9   chr9_56225569     ASom    C    T        0      0        2 
   9   chr9_56225569     HCab    C    T        0      0        2 
   9   chr9_56225569     HPrz    C    T        0      0        2 
   9   chr9_56225569     ZBoe    C    T        0      0        2 
   9   chr9_56225569     ZGre    C    T        0      0        2 
   9   chr9_56225569     ZHar    C    T        1      2        2 
   9   chr9_56225569   Sample    C    T        0      0        2 
   9   chr9_56229772     AAsi    A    G        1      2        2 
   9   chr9_56229772     AKia    A    G        0      0        2 
   9   chr9_56229772     AOna    A    G        0      0        2 
   9   chr9_56229772     ASom    A    G        0      0        2 
   9   chr9_56229772     HCab    A    G        0      0        2 
   9   chr9_56229772     HPrz    A    G        0      0        2 
   9   chr9_56229772     ZBoe    A    G        0      0        2 
   9   chr9_56229772     ZGre    A    G        0      0        2 
   9   chr9_56229772     ZHar    A    G        0      0        2 
   9   chr9_56229772   Sample    A    G        0      0        2 
   9   chr9_56232490     AAsi    A    G        0      0        2 
   9   chr9_56232490     AKia    A    G        0      0        2 
   9   chr9_56232490     AOna    A    G        0      0        2 
   9   chr9_56232490     ASom    A    G        0      0        2 
   9   chr9_56232490     HCab    A    G        1      2        2 
   9   chr9_56232490     HPrz    A    G        1      2        2 
   9   chr9_56232490     ZBoe    A    G        0      0        2 
   9   chr9_56232490     ZGre    A    G        0      0        2 
   9   chr9_56232490     ZHar    A    G        0      0        2 
   9   chr9_56232490   Sample    A    G        0      0        2 
   9   chr9_56245239     AAsi    A    G        0      0        2 
   9   chr9_56245239     AKia    A    G        1      2        2 
   9   chr9_56245239     AOna    A    G        0      0        2 
   9   chr9_56245239     ASom    A    G        0      0        2 
   9   chr9_56245239     HCab    A    G        0      0        2 
   9   chr9_56245239     HPrz    A    G        0      0        2 
   9   chr9_56245239     ZBoe    A    G        0      0        2 
   9   chr9_56245239     ZGre    A    G        0      0        2 
   9   chr9_56245239     ZHar    A    G        0      0        2 
   9   chr9_56245239   Sample    A    G        0      0        2 
   9   chr9_56246014     AAsi    C    T        0      0        2 
   9   chr9_56246014     AKia    C    T        1      2        2 
   9   chr9_56246014     AOna    C    T        0      0        2 
   9   chr9_56246014     ASom    C    T        0      0        2 
   9   chr9_56246014     HCab    C    T        0      0        2 
   9   chr9_56246014     HPrz    C    T        0      0        2 
   9   chr9_56246014     ZBoe    C    T        0      0        2 
   9   chr9_56246014     ZGre    C    T        0      0        2 
   9   chr9_56246014     ZHar    C    T        0      0        2 
   9   chr9_56246014   Sample    C    T        0      0        2 
   9   chr9_56247750     AAsi    G    T        0      0        2 
   9   chr9_56247750     AKia    G    T        0      0        2 
   9   chr9_56247750     AOna    G    T        0      0        2 
   9   chr9_56247750     ASom    G    T        0      0        2 
   9   chr9_56247750     HCab    G    T        0      0        2 
   9   chr9_56247750     HPrz    G    T        0      0        2 
   9   chr9_56247750     ZBoe    G    T        0      0        2 
   9   chr9_56247750     ZGre    G    T        0      0        2 
   9   chr9_56247750     ZHar    G    T      0.5      1        2 
   9   chr9_56247750   Sample    G    T        0      0        2 
   9   chr9_56251769     AAsi    G    A        0      0        2 
   9   chr9_56251769     AKia    G    A        0      0        2 
   9   chr9_56251769     AOna    G    A        0      0        2 
   9   chr9_56251769     ASom    G    A        0      0        2 
   9   chr9_56251769     HCab    G    A        1      2        2 
   9   chr9_56251769     HPrz    G    A        1      2        2 
   9   chr9_56251769     ZBoe    G    A        0      0        2 
   9   chr9_56251769     ZGre    G    A        0      0        2 
   9   chr9_56251769     ZHar    G    A        0      0        2 
   9   chr9_56251769   Sample    G    A        0      0        2 
   9   chr9_56252869     AAsi    G    T        0      0        2 
   9   chr9_56252869     AKia    G    T        0      0        2 
   9   chr9_56252869     AOna    G    T        0      0        2 
   9   chr9_56252869     ASom    G    T        0      0        2 
   9   chr9_56252869     HCab    G    T        1      2        2 
   9   chr9_56252869     HPrz    G    T        1      2        2 
   9   chr9_56252869     ZBoe    G    T        0      0        2 
   9   chr9_56252869     ZGre    G    T        0      0        2 
   9   chr9_56252869     ZHar    G    T        0      0        2 
   9   chr9_56252869   Sample    G    T        0      0        2 
   9   chr9_56253152     AAsi    C    T        0      0        2 
   9   chr9_56253152     AKia    C    T        0      0        2 
   9   chr9_56253152     AOna    C    T        0      0        2 
   9   chr9_56253152     ASom    C    T        0      0        2 
   9   chr9_56253152     HCab    C    T        0      0        2 
   9   chr9_56253152     HPrz    C    T        0      0        2 
   9   chr9_56253152     ZBoe    C    T      0.5      1        2 
   9   chr9_56253152     ZGre    C    T        0      0        2 
   9   chr9_56253152     ZHar    C    T        1      2        2 
   9   chr9_56253152   Sample    C    T        0      0        2 
   9   chr9_56257305     AAsi    T    C        0      0        2 
   9   chr9_56257305     AKia    T    C        0      0        2 
   9   chr9_56257305     AOna    T    C        0      0        2 
   9   chr9_56257305     ASom    T    C        0      0        2 
   9   chr9_56257305     HCab    T    C        0      0        2 
   9   chr9_56257305     HPrz    T    C      0.5      1        2 
   9   chr9_56257305     ZBoe    T    C      0.5      1        2 
   9   chr9_56257305     ZGre    T    C        0      0        2 
   9   chr9_56257305     ZHar    T    C        0      0        2 
   9   chr9_56257305   Sample    T    C        0      0        2 
   9   chr9_56257557     AAsi    T    C        0      0        2 
   9   chr9_56257557     AKia    T    C        0      0        2 
   9   chr9_56257557     AOna    T    C        0      0        2 
   9   chr9_56257557     ASom    T    C        0      0        2 
   9   chr9_56257557     HCab    T    C        0      0        2 
   9   chr9_56257557     HPrz    T    C        0      0        2 
   9   chr9_56257557     ZBoe    T    C        0      0        2 
   9   chr9_56257557     ZGre    T    C      0.5      1        2 
   9   chr9_56257557     ZHar    T    C        0      0        2 
   9   chr9_56257557   Sample    T    C        0      0        2 
   9   chr9_56260007     AAsi    C    A        1      2        2 
   9   chr9_56260007     AKia    C    A        0      0        2 
   9   chr9_56260007     AOna    C    A        0      0        2 
   9   chr9_56260007     ASom    C    A      0.5      1        2 
   9   chr9_56260007     HCab    C    A        0      0        2 
   9   chr9_56260007     HPrz    C    A        0      0        2 
   9   chr9_56260007     ZBoe    C    A        0      0        2 
   9   chr9_56260007     ZGre    C    A        0      0        2 
   9   chr9_56260007     ZHar    C    A        0      0        2 
   9   chr9_56260007   Sample    C    A        1      2        2 
   9   chr9_56268866     AAsi    A    G        0      0        2 
   9   chr9_56268866     AKia    A    G        0      0        2 
   9   chr9_56268866     AOna    A    G        0      0        2 
   9   chr9_56268866     ASom    A    G        0      0        2 
   9   chr9_56268866     HCab    A    G        0      0        2 
   9   chr9_56268866     HPrz    A    G        0      0        2 
   9   chr9_56268866     ZBoe    A    G        0      0        2 
   9   chr9_56268866     ZGre    A    G      0.5      1        2 
   9   chr9_56268866     ZHar    A    G        0      0        2 
   9   chr9_56268866   Sample    A    G        0      0        2 
   9   chr9_56274132     AAsi    C    A        1      2        2 
   9   chr9_56274132     AKia    C    A        0      0        2 
   9   chr9_56274132     AOna    C    A        0      0        2 
   9   chr9_56274132     ASom    C    A      0.5      1        2 
   9   chr9_56274132     HCab    C    A        0      0        2 
   9   chr9_56274132     HPrz    C    A        0      0        2 
   9   chr9_56274132     ZBoe    C    A        0      0        2 
   9   chr9_56274132     ZGre    C    A        0      0        2 
   9   chr9_56274132     ZHar    C    A        0      0        2 
   9   chr9_56274132   Sample    C    A        1      2        2 
   9   chr9_56274157     AAsi    C    T        0      0        2 
   9   chr9_56274157     AKia    C    T        0      0        2 
   9   chr9_56274157     AOna    C    T      0.5      1        2 
   9   chr9_56274157     ASom    C    T        0      0        2 
   9   chr9_56274157     HCab    C    T        0      0        2 
   9   chr9_56274157     HPrz    C    T        0      0        2 
   9   chr9_56274157     ZBoe    C    T        0      0        2 
   9   chr9_56274157     ZGre    C    T        0      0        2 
   9   chr9_56274157     ZHar    C    T        0      0        2 
   9   chr9_56274157   Sample    C    T        0      0        2 
   9   chr9_56275466     AAsi    T    G        0      0        2 
   9   chr9_56275466     AKia    T    G        0      0        2 
   9   chr9_56275466     AOna    T    G        0      0        2 
   9   chr9_56275466     ASom    T    G        0      0        2 
   9   chr9_56275466     HCab    T    G        0      0        2 
   9   chr9_56275466     HPrz    T    G        0      0        2 
   9   chr9_56275466     ZBoe    T    G        1      2        2 
   9   chr9_56275466     ZGre    T    G        0      0        2 
   9   chr9_56275466     ZHar    T    G        0      0        2 
   9   chr9_56275466   Sample    T    G        0      0        2 
   9   chr9_56301196     AAsi    T    C        0      0        2 
   9   chr9_56301196     AKia    T    C        1      2        2 
   9   chr9_56301196     AOna    T    C      0.5      1        2 
   9   chr9_56301196     ASom    T    C        0      0        2 
   9   chr9_56301196     HCab    T    C        0      0        2 
   9   chr9_56301196     HPrz    T    C        0      0        2 
   9   chr9_56301196     ZBoe    T    C        0      0        2 
   9   chr9_56301196     ZGre    T    C        0      0        2 
   9   chr9_56301196     ZHar    T    C        0      0        2 
   9   chr9_56301196   Sample    T    C        0      0        2 
   9   chr9_56303487     AAsi    T    C        0      0        2 
   9   chr9_56303487     AKia    T    C        0      0        2 
   9   chr9_56303487     AOna    T    C        0      0        2 
   9   chr9_56303487     ASom    T    C        0      0        2 
   9   chr9_56303487     HCab    T    C        0      0        2 
   9   chr9_56303487     HPrz    T    C        0      0        2 
   9   chr9_56303487     ZBoe    T    C      0.5      1        2 
   9   chr9_56303487     ZGre    T    C        0      0        2 
   9   chr9_56303487     ZHar    T    C        0      0        2 
   9   chr9_56303487   Sample    T    C        0      0        2 
   9   chr9_56307094     AAsi    T    C        0      0        2 
   9   chr9_56307094     AKia    T    C        0      0        2 
   9   chr9_56307094     AOna    T    C        0      0        2 
   9   chr9_56307094     ASom    T    C        0      0        2 
   9   chr9_56307094     HCab    T    C      0.5      1        2 
   9   chr9_56307094     HPrz    T    C        0      0        2 
   9   chr9_56307094     ZBoe    T    C        0      0        2 
   9   chr9_56307094     ZGre    T    C        0      0        2 
   9   chr9_56307094     ZHar    T    C        0      0        2 
   9   chr9_56307094   Sample    T    C        0      0        2 
   9   chr9_56309188     AAsi    A    G        0      0        2 
   9   chr9_56309188     AKia    A    G        0      0        2 
   9   chr9_56309188     AOna    A    G        0      0        2 
   9   chr9_56309188     ASom    A    G        0      0        2 
   9   chr9_56309188     HCab    A    G        0      0        2 
   9   chr9_56309188     HPrz    A    G        0      0        2 
   9   chr9_56309188     ZBoe    A    G      0.5      1        2 
   9   chr9_56309188     ZGre    A    G        0      0        2 
   9   chr9_56309188     ZHar    A    G        0      0        2 
   9   chr9_56309188   Sample    A    G        0      0        2 
   9   chr9_56315218     AAsi    G    A        0      0        2 
   9   chr9_56315218     AKia    G    A        0      0        2 
   9   chr9_56315218     AOna    G    A        0      0        2 
   9   chr9_56315218     ASom    G    A        0      0        2 
   9   chr9_56315218     HCab    G    A      0.5      1        2 
   9   chr9_56315218     HPrz    G    A        0      0        2 
   9   chr9_56315218     ZBoe    G    A        0      0        2 
   9   chr9_56315218     ZGre    G    A        0      0        2 
   9   chr9_56315218     ZHar    G    A        0      0        2 
   9   chr9_56315218   Sample    G    A        0      0        2 
   9   chr9_56316452     AAsi    A    G        0      0        2 
   9   chr9_56316452     AKia    A    G        0      0        2 
   9   chr9_56316452     AOna    A    G        0      0        2 
   9   chr9_56316452     ASom    A    G        0      0        2 
   9   chr9_56316452     HCab    A    G        1      2        2 
   9   chr9_56316452     HPrz    A    G        1      2        2 
   9   chr9_56316452     ZBoe    A    G        0      0        2 
   9   chr9_56316452     ZGre    A    G        0      0        2 
   9   chr9_56316452     ZHar    A    G        0      0        2 
   9   chr9_56316452   Sample    A    G        0      0        2 
   9   chr9_56318260     AAsi    A    G        0      0        2 
   9   chr9_56318260     AKia    A    G        0      0        2 
   9   chr9_56318260     AOna    A    G        0      0        2 
   9   chr9_56318260     ASom    A    G        0      0        2 
   9   chr9_56318260     HCab    A    G        0      0        2 
   9   chr9_56318260     HPrz    A    G        0      0        2 
   9   chr9_56318260     ZBoe    A    G        0      0        2 
   9   chr9_56318260     ZGre    A    G        0      0        2 
   9   chr9_56318260     ZHar    A    G      0.5      1        2 
   9   chr9_56318260   Sample    A    G        0      0        2 
   9   chr9_56326203     AAsi    G    A        0      0        2 
   9   chr9_56326203     AKia    G    A        0      0        2 
   9   chr9_56326203     AOna    G    A        0      0        2 
   9   chr9_56326203     ASom    G    A        0      0        2 
   9   chr9_56326203     HCab    G    A        1      2        2 
   9   chr9_56326203     HPrz    G    A        1      2        2 
   9   chr9_56326203     ZBoe    G    A        0      0        2 
   9   chr9_56326203     ZGre    G    A        0      0        2 
   9   chr9_56326203     ZHar    G    A        0      0        2 
   9   chr9_56326203   Sample    G    A        0      0        2 
   9   chr9_56331634     AAsi    T    C        0      0        2 
   9   chr9_56331634     AKia    T    C        0      0        2 
   9   chr9_56331634     AOna    T    C        0      0        2 
   9   chr9_56331634     ASom    T    C        0      0        2 
   9   chr9_56331634     HCab    T    C        1      2        2 
   9   chr9_56331634     HPrz    T    C        1      2        2 
   9   chr9_56331634     ZBoe    T    C        0      0        2 
   9   chr9_56331634     ZGre    T    C        0      0        2 
   9   chr9_56331634     ZHar    T    C        0      0        2 
   9   chr9_56331634   Sample    T    C        0      0        2 
   9   chr9_56334796     AAsi    T    C        0      0        2 
   9   chr9_56334796     AKia    T    C        0      0        2 
   9   chr9_56334796     AOna    T    C        0      0        2 
   9   chr9_56334796     ASom    T    C      0.5      1        2 
   9   chr9_56334796     HCab    T    C        0      0        2 
   9   chr9_56334796     HPrz    T    C        0      0        2 
   9   chr9_56334796     ZBoe    T    C        0      0        2 
   9   chr9_56334796     ZGre    T    C        0      0        2 
   9   chr9_56334796     ZHar    T    C        0      0        2 
   9   chr9_56334796   Sample    T    C        0      0        2 
   9   chr9_56340041     AAsi    A    C        0      0        2 
   9   chr9_56340041     AKia    A    C        0      0        2 
   9   chr9_56340041     AOna    A    C        0      0        2 
   9   chr9_56340041     ASom    A    C        0      0        2 
   9   chr9_56340041     HCab    A    C        1      2        2 
   9   chr9_56340041     HPrz    A    C        1      2        2 
   9   chr9_56340041     ZBoe    A    C        0      0        2 
   9   chr9_56340041     ZGre    A    C        0      0        2 
   9   chr9_56340041     ZHar    A    C        0      0        2 
   9   chr9_56340041   Sample    A    C        0      0        2 
   9   chr9_56349845     AAsi    C    T        0      0        2 
   9   chr9_56349845     AKia    C    T        0      0        2 
   9   chr9_56349845     AOna    C    T        0      0        2 
   9   chr9_56349845     ASom    C    T        0      0        2 
   9   chr9_56349845     HCab    C    T        1      2        2 
   9   chr9_56349845     HPrz    C    T        1      2        2 
   9   chr9_56349845     ZBoe    C    T        0      0        2 
   9   chr9_56349845     ZGre    C    T        0      0        2 
   9   chr9_56349845     ZHar    C    T        0      0        2 
   9   chr9_56349845   Sample    C    T        0      0        2 
   9   chr9_56355224     AAsi    A    G        0      0        2 
   9   chr9_56355224     AKia    A    G        0      0        2 
   9   chr9_56355224     AOna    A    G      0.5      1        2 
   9   chr9_56355224     ASom    A    G        0      0        2 
   9   chr9_56355224     HCab    A    G        0      0        2 
   9   chr9_56355224     HPrz    A    G        0      0        2 
   9   chr9_56355224     ZBoe    A    G        0      0        2 
   9   chr9_56355224     ZGre    A    G        0      0        2 
   9   chr9_56355224     ZHar    A    G        0      0        2 
   9   chr9_56355224   Sample    A    G        0      0        2 
   9   chr9_56361305     AAsi    G    C        0      0        2 
   9   chr9_56361305     AKia    G    C        0      0        2 
   9   chr9_56361305     AOna    G    C        0      0        2 
   9   chr9_56361305     ASom    G    C        0      0        2 
   9   chr9_56361305     HCab    G    C        0      0        2 
   9   chr9_56361305     HPrz    G    C        0      0        2 
   9   chr9_56361305     ZBoe    G    C      0.5      1        2 
   9   chr9_56361305     ZGre    G    C        0      0        2 
   9   chr9_56361305     ZHar    G    C        0      0        2 
   9   chr9_56361305   Sample    G    C        0      0        2 
   9   chr9_56365679     AAsi    G    A        0      0        2 
   9   chr9_56365679     AKia    G    A        0      0        2 
   9   chr9_56365679     AOna    G    A        0      0        2 
   9   chr9_56365679     ASom    G    A        0      0        2 
   9   chr9_56365679     HCab    G    A        0      0        2 
   9   chr9_56365679     HPrz    G    A        0      0        2 
   9   chr9_56365679     ZBoe    G    A        0      0        2 
   9   chr9_56365679     ZGre    G    A      0.5      1        2 
   9   chr9_56365679     ZHar    G    A        0      0        2 
   9   chr9_56365679   Sample    G    A        0      0        2 
   9   chr9_56366489     AAsi    C    T        0      0        2 
   9   chr9_56366489     AKia    C    T        0      0        2 
   9   chr9_56366489     AOna    C    T        0      0        2 
   9   chr9_56366489     ASom    C    T        0      0        2 
   9   chr9_56366489     HCab    C    T        0      0        2 
   9   chr9_56366489     HPrz    C    T        0      0        2 
   9   chr9_56366489     ZBoe    C    T        0      0        2 
   9   chr9_56366489     ZGre    C    T        0      0        2 
   9   chr9_56366489     ZHar    C    T        1      2        2 
   9   chr9_56366489   Sample    C    T        0      0        2 
   9   chr9_56369358     AAsi    T    A        0      0        2 
   9   chr9_56369358     AKia    T    A        0      0        2 
   9   chr9_56369358     AOna    T    A        0      0        2 
   9   chr9_56369358     ASom    T    A        0      0        2 
   9   chr9_56369358     HCab    T    A        1      2        2 
   9   chr9_56369358     HPrz    T    A        1      2        2 
   9   chr9_56369358     ZBoe    T    A        0      0        2 
   9   chr9_56369358     ZGre    T    A        0      0        2 
   9   chr9_56369358     ZHar    T    A        0      0        2 
   9   chr9_56369358   Sample    T    A        0      0        2 
   9   chr9_56372291     AAsi    T    C        0      0        2 
   9   chr9_56372291     AKia    T    C        0      0        2 
   9   chr9_56372291     AOna    T    C        0      0        2 
   9   chr9_56372291     ASom    T    C        0      0        2 
   9   chr9_56372291     HCab    T    C        1      2        2 
   9   chr9_56372291     HPrz    T    C        1      2        2 
   9   chr9_56372291     ZBoe    T    C        0      0        2 
   9   chr9_56372291     ZGre    T    C        0      0        2 
   9   chr9_56372291     ZHar    T    C        0      0        2 
   9   chr9_56372291   Sample    T    C        0      0        2 
   9   chr9_56375561     AAsi    A    G        0      0        2 
   9   chr9_56375561     AKia    A    G        0      0        2 
   9   chr9_56375561     AOna    A    G        0      0        2 
   9   chr9_56375561     ASom    A    G        0      0        2 
   9   chr9_56375561     HCab    A    G        1      2        2 
   9   chr9_56375561     HPrz    A    G        1      2        2 
   9   chr9_56375561     ZBoe    A    G        0      0        2 
   9   chr9_56375561     ZGre    A    G        0      0        2 
   9   chr9_56375561     ZHar    A    G        0      0        2 
   9   chr9_56375561   Sample    A    G        0      0        2 
   9   chr9_56375734     AAsi    T    C        0      0        2 
   9   chr9_56375734     AKia    T    C        0      0        2 
   9   chr9_56375734     AOna    T    C        0      0        2 
   9   chr9_56375734     ASom    T    C        0      0        2 
   9   chr9_56375734     HCab    T    C        1      2        2 
   9   chr9_56375734     HPrz    T    C        1      2        2 
   9   chr9_56375734     ZBoe    T    C        0      0        2 
   9   chr9_56375734     ZGre    T    C        0      0        2 
   9   chr9_56375734     ZHar    T    C        0      0        2 
   9   chr9_56375734   Sample    T    C        0      0        2 
   9   chr9_56386497     AAsi    A    T        0      0        2 
   9   chr9_56386497     AKia    A    T        0      0        2 
   9   chr9_56386497     AOna    A    T      0.5      1        2 
   9   chr9_56386497     ASom    A    T        0      0        2 
   9   chr9_56386497     HCab    A    T        0      0        2 
   9   chr9_56386497     HPrz    A    T        0      0        2 
   9   chr9_56386497     ZBoe    A    T        0      0        2 
   9   chr9_56386497     ZGre    A    T        0      0        2 
   9   chr9_56386497     ZHar    A    T        0      0        2 
   9   chr9_56386497   Sample    A    T        0      0        2 
   9   chr9_56386728     AAsi    C    G        0      0        2 
   9   chr9_56386728     AKia    C    G        0      0        2 
   9   chr9_56386728     AOna    C    G      0.5      1        2 
   9   chr9_56386728     ASom    C    G        0      0        2 
   9   chr9_56386728     HCab    C    G        0      0        2 
   9   chr9_56386728     HPrz    C    G        0      0        2 
   9   chr9_56386728     ZBoe    C    G        0      0        2 
   9   chr9_56386728     ZGre    C    G        0      0        2 
   9   chr9_56386728     ZHar    C    G        0      0        2 
   9   chr9_56386728   Sample    C    G        0      0        2 
   9   chr9_56400266     AAsi    C    T        0      0        2 
   9   chr9_56400266     AKia    C    T        0      0        2 
   9   chr9_56400266     AOna    C    T        0      0        2 
   9   chr9_56400266     ASom    C    T      0.5      1        2 
   9   chr9_56400266     HCab    C    T        0      0        2 
   9   chr9_56400266     HPrz    C    T        0      0        2 
   9   chr9_56400266     ZBoe    C    T        0      0        2 
   9   chr9_56400266     ZGre    C    T        0      0        2 
   9   chr9_56400266     ZHar    C    T        0      0        2 
   9   chr9_56400266   Sample    C    T        0      0        2 
   9   chr9_56400545     AAsi    C    T        0      0        2 
   9   chr9_56400545     AKia    C    T        0      0        2 
   9   chr9_56400545     AOna    C    T        0      0        2 
   9   chr9_56400545     ASom    C    T        0      0        2 
   9   chr9_56400545     HCab    C    T        0      0        2 
   9   chr9_56400545     HPrz    C    T        0      0        2 
   9   chr9_56400545     ZBoe    C    T        0      0        2 
   9   chr9_56400545     ZGre    C    T        1      2        2 
   9   chr9_56400545     ZHar    C    T        0      0        2 
   9   chr9_56400545   Sample    C    T        0      0        2 
   9   chr9_56406680     AAsi    A    C        0      0        2 
   9   chr9_56406680     AKia    A    C        0      0        2 
   9   chr9_56406680     AOna    A    C        0      0        2 
   9   chr9_56406680     ASom    A    C        0      0        2 
   9   chr9_56406680     HCab    A    C        0      0        2 
   9   chr9_56406680     HPrz    A    C        0      0        2 
   9   chr9_56406680     ZBoe    A    C      0.5      1        2 
   9   chr9_56406680     ZGre    A    C        0      0        2 
   9   chr9_56406680     ZHar    A    C        0      0        2 
   9   chr9_56406680   Sample    A    C        0      0        2 
   9   chr9_56419493     AAsi    C    G      0.5      1        2 
   9   chr9_56419493     AKia    C    G        0      0        2 
   9   chr9_56419493     AOna    C    G        0      0        2 
   9   chr9_56419493     ASom    C    G        0      0        2 
   9   chr9_56419493     HCab    C    G        0      0        2 
   9   chr9_56419493     HPrz    C    G        0      0        2 
   9   chr9_56419493     ZBoe    C    G        0      0        2 
   9   chr9_56419493     ZGre    C    G        0      0        2 
   9   chr9_56419493     ZHar    C    G        0      0        2 
   9   chr9_56419493   Sample    C    G        0      0        2 
   9   chr9_56420654     AAsi    T    A        0      0        2 
   9   chr9_56420654     AKia    T    A        0      0        2 
   9   chr9_56420654     AOna    T    A        0      0        2 
   9   chr9_56420654     ASom    T    A        0      0        2 
   9   chr9_56420654     HCab    T    A        1      2        2 
   9   chr9_56420654     HPrz    T    A        1      2        2 
   9   chr9_56420654     ZBoe    T    A        0      0        2 
   9   chr9_56420654     ZGre    T    A        0      0        2 
   9   chr9_56420654     ZHar    T    A        0      0        2 
   9   chr9_56420654   Sample    T    A        0      0        2 
   9   chr9_56421733     AAsi    C    T        0      0        2 
   9   chr9_56421733     AKia    C    T        0      0        2 
   9   chr9_56421733     AOna    C    T      0.5      1        2 
   9   chr9_56421733     ASom    C    T        0      0        2 
   9   chr9_56421733     HCab    C    T        0      0        2 
   9   chr9_56421733     HPrz    C    T        0      0        2 
   9   chr9_56421733     ZBoe    C    T        0      0        2 
   9   chr9_56421733     ZGre    C    T        0      0        2 
   9   chr9_56421733     ZHar    C    T        0      0        2 
   9   chr9_56421733   Sample    C    T        0      0        2 
   9   chr9_56422130     AAsi    T    G        0      0        2 
   9   chr9_56422130     AKia    T    G        0      0        2 
   9   chr9_56422130     AOna    T    G        0      0        2 
   9   chr9_56422130     ASom    T    G        0      0        2 
   9   chr9_56422130     HCab    T    G        0      0        2 
   9   chr9_56422130     HPrz    T    G        0      0        2 
   9   chr9_56422130     ZBoe    T    G      0.5      1        2 
   9   chr9_56422130     ZGre    T    G        0      0        2 
   9   chr9_56422130     ZHar    T    G        0      0        2 
   9   chr9_56422130   Sample    T    G        0      0        2 
   9   chr9_56427221     AAsi    A    G        0      0        2 
   9   chr9_56427221     AKia    A    G      0.5      1        2 
   9   chr9_56427221     AOna    A    G        0      0        2 
   9   chr9_56427221     ASom    A    G        0      0        2 
   9   chr9_56427221     HCab    A    G        0      0        2 
   9   chr9_56427221     HPrz    A    G        0      0        2 
   9   chr9_56427221     ZBoe    A    G        0      0        2 
   9   chr9_56427221     ZGre    A    G        0      0        2 
   9   chr9_56427221     ZHar    A    G        0      0        2 
   9   chr9_56427221   Sample    A    G        0      0        2 
   9   chr9_56431031     AAsi    C    T        0      0        2 
   9   chr9_56431031     AKia    C    T        0      0        2 
   9   chr9_56431031     AOna    C    T        0      0        2 
   9   chr9_56431031     ASom    C    T        0      0        2 
   9   chr9_56431031     HCab    C    T        1      2        2 
   9   chr9_56431031     HPrz    C    T        1      2        2 
   9   chr9_56431031     ZBoe    C    T        0      0        2 
   9   chr9_56431031     ZGre    C    T        0      0        2 
   9   chr9_56431031     ZHar    C    T        0      0        2 
   9   chr9_56431031   Sample    C    T        0      0        2 
   9   chr9_56433327     AAsi    A    G        0      0        2 
   9   chr9_56433327     AKia    A    G        0      0        2 
   9   chr9_56433327     AOna    A    G        0      0        2 
   9   chr9_56433327     ASom    A    G      0.5      1        2 
   9   chr9_56433327     HCab    A    G        0      0        2 
   9   chr9_56433327     HPrz    A    G        0      0        2 
   9   chr9_56433327     ZBoe    A    G        0      0        2 
   9   chr9_56433327     ZGre    A    G        0      0        2 
   9   chr9_56433327     ZHar    A    G        0      0        2 
   9   chr9_56433327   Sample    A    G        0      0        2 
   9   chr9_56433476     AAsi    T    A        0      0        2 
   9   chr9_56433476     AKia    T    A        0      0        2 
   9   chr9_56433476     AOna    T    A        0      0        2 
   9   chr9_56433476     ASom    T    A        0      0        2 
   9   chr9_56433476     HCab    T    A      0.5      1        2 
   9   chr9_56433476     HPrz    T    A        0      0        2 
   9   chr9_56433476     ZBoe    T    A        0      0        2 
   9   chr9_56433476     ZGre    T    A        0      0        2 
   9   chr9_56433476     ZHar    T    A        0      0        2 
   9   chr9_56433476   Sample    T    A        0      0        2 
   9   chr9_56433761     AAsi    T    C        0      0        2 
   9   chr9_56433761     AKia    T    C        0      0        2 
   9   chr9_56433761     AOna    T    C        0      0        2 
   9   chr9_56433761     ASom    T    C        0      0        2 
   9   chr9_56433761     HCab    T    C        1      2        2 
   9   chr9_56433761     HPrz    T    C        1      2        2 
   9   chr9_56433761     ZBoe    T    C        0      0        2 
   9   chr9_56433761     ZGre    T    C        0      0        2 
   9   chr9_56433761     ZHar    T    C        0      0        2 
   9   chr9_56433761   Sample    T    C        0      0        2 
   9   chr9_56437622     AAsi    G    A        0      0        2 
   9   chr9_56437622     AKia    G    A      0.5      1        2 
   9   chr9_56437622     AOna    G    A        0      0        2 
   9   chr9_56437622     ASom    G    A        0      0        2 
   9   chr9_56437622     HCab    G    A        0      0        2 
   9   chr9_56437622     HPrz    G    A        0      0        2 
   9   chr9_56437622     ZBoe    G    A        0      0        2 
   9   chr9_56437622     ZGre    G    A        0      0        2 
   9   chr9_56437622     ZHar    G    A        0      0        2 
   9   chr9_56437622   Sample    G    A        0      0        2 
   9   chr9_56457613     AAsi    A    C        0      0        2 
   9   chr9_56457613     AKia    A    C        0      0        2 
   9   chr9_56457613     AOna    A    C        0      0        2 
   9   chr9_56457613     ASom    A    C        0      0        2 
   9   chr9_56457613     HCab    A    C        0      0        2 
   9   chr9_56457613     HPrz    A    C        0      0        2 
   9   chr9_56457613     ZBoe    A    C        0      0        2 
   9   chr9_56457613     ZGre    A    C        0      0        2 
   9   chr9_56457613     ZHar    A    C      0.5      1        2 
   9   chr9_56457613   Sample    A    C        0      0        2 
   9   chr9_56458991     AAsi    G    A      0.5      1        2 
   9   chr9_56458991     AKia    G    A        0      0        2 
   9   chr9_56458991     AOna    G    A        0      0        2 
   9   chr9_56458991     ASom    G    A        0      0        2 
   9   chr9_56458991     HCab    G    A        0      0        2 
   9   chr9_56458991     HPrz    G    A        0      0        2 
   9   chr9_56458991     ZBoe    G    A        0      0        2 
   9   chr9_56458991     ZGre    G    A        0      0        2 
   9   chr9_56458991     ZHar    G    A        0      0        2 
   9   chr9_56458991   Sample    G    A        0      0        2 
   9   chr9_56460714     AAsi    C    G        0      0        2 
   9   chr9_56460714     AKia    C    G        0      0        2 
   9   chr9_56460714     AOna    C    G        0      0        2 
   9   chr9_56460714     ASom    C    G        0      0        2 
   9   chr9_56460714     HCab    C    G        1      2        2 
   9   chr9_56460714     HPrz    C    G        1      2        2 
   9   chr9_56460714     ZBoe    C    G        0      0        2 
   9   chr9_56460714     ZGre    C    G        0      0        2 
   9   chr9_56460714     ZHar    C    G        0      0        2 
   9   chr9_56460714   Sample    C    G        0      0        2 
   9   chr9_56461940     AAsi    T    C        0      0        2 
   9   chr9_56461940     AKia    T    C        0      0        2 
   9   chr9_56461940     AOna    T    C        0      0        2 
   9   chr9_56461940     ASom    T    C      0.5      1        2 
   9   chr9_56461940     HCab    T    C        0      0        2 
   9   chr9_56461940     HPrz    T    C        0      0        2 
   9   chr9_56461940     ZBoe    T    C        0      0        2 
   9   chr9_56461940     ZGre    T    C        0      0        2 
   9   chr9_56461940     ZHar    T    C        0      0        2 
   9   chr9_56461940   Sample    T    C        0      0        2 
   9   chr9_56466702     AAsi    A    G        0      0        2 
   9   chr9_56466702     AKia    A    G        0      0        2 
   9   chr9_56466702     AOna    A    G      0.5      1        2 
   9   chr9_56466702     ASom    A    G        0      0        2 
   9   chr9_56466702     HCab    A    G        0      0        2 
   9   chr9_56466702     HPrz    A    G        0      0        2 
   9   chr9_56466702     ZBoe    A    G        0      0        2 
   9   chr9_56466702     ZGre    A    G        0      0        2 
   9   chr9_56466702     ZHar    A    G        0      0        2 
   9   chr9_56466702   Sample    A    G        0      0        2 
   9   chr9_56469577     AAsi    C    T        0      0        2 
   9   chr9_56469577     AKia    C    T        0      0        2 
   9   chr9_56469577     AOna    C    T      0.5      1        2 
   9   chr9_56469577     ASom    C    T        0      0        2 
   9   chr9_56469577     HCab    C    T        0      0        2 
   9   chr9_56469577     HPrz    C    T        0      0        2 
   9   chr9_56469577     ZBoe    C    T        0      0        2 
   9   chr9_56469577     ZGre    C    T        0      0        2 
   9   chr9_56469577     ZHar    C    T        0      0        2 
   9   chr9_56469577   Sample    C    T        0      0        2 
   9   chr9_56469789     AAsi    G    A        0      0        2 
   9   chr9_56469789     AKia    G    A        0      0        2 
   9   chr9_56469789     AOna    G    A        0      0        2 
   9   chr9_56469789     ASom    G    A        0      0        2 
   9   chr9_56469789     HCab    G    A        0      0        2 
   9   chr9_56469789     HPrz    G    A        0      0        2 
   9   chr9_56469789     ZBoe    G    A        0      0        2 
   9   chr9_56469789     ZGre    G    A      0.5      1        2 
   9   chr9_56469789     ZHar    G    A        0      0        2 
   9   chr9_56469789   Sample    G    A        0      0        2 
   9   chr9_56473311     AAsi    G    C        0      0        2 
   9   chr9_56473311     AKia    G    C        0      0        2 
   9   chr9_56473311     AOna    G    C      0.5      1        2 
   9   chr9_56473311     ASom    G    C        0      0        2 
   9   chr9_56473311     HCab    G    C        0      0        2 
   9   chr9_56473311     HPrz    G    C        0      0        2 
   9   chr9_56473311     ZBoe    G    C        0      0        2 
   9   chr9_56473311     ZGre    G    C        0      0        2 
   9   chr9_56473311     ZHar    G    C        0      0        2 
   9   chr9_56473311   Sample    G    C        0      0        2 
   9   chr9_56480037     AAsi    T    C      0.5      1        2 
   9   chr9_56480037     AKia    T    C        0      0        2 
   9   chr9_56480037     AOna    T    C        0      0        2 
   9   chr9_56480037     ASom    T    C      0.5      1        2 
   9   chr9_56480037     HCab    T    C        1      2        2 
   9   chr9_56480037     HPrz    T    C        1      2        2 
   9   chr9_56480037     ZBoe    T    C        0      0        2 
   9   chr9_56480037     ZGre    T    C        0      0        2 
   9   chr9_56480037     ZHar    T    C        0      0        2 
   9   chr9_56480037   Sample    T    C        1      2        2 
   9   chr9_56482657     AAsi    T    G        0      0        2 
   9   chr9_56482657     AKia    T    G        0      0        2 
   9   chr9_56482657     AOna    T    G      0.5      1        2 
   9   chr9_56482657     ASom    T    G        0      0        2 
   9   chr9_56482657     HCab    T    G        0      0        2 
   9   chr9_56482657     HPrz    T    G        0      0        2 
   9   chr9_56482657     ZBoe    T    G        0      0        2 
   9   chr9_56482657     ZGre    T    G        0      0        2 
   9   chr9_56482657     ZHar    T    G        0      0        2 
   9   chr9_56482657   Sample    T    G        0      0        2 
   9   chr9_56485177     AAsi    G    T        0      0        2 
   9   chr9_56485177     AKia    G    T        0      0        2 
   9   chr9_56485177     AOna    G    T      0.5      1        2 
   9   chr9_56485177     ASom    G    T        0      0        2 
   9   chr9_56485177     HCab    G    T        0      0        2 
   9   chr9_56485177     HPrz    G    T        0      0        2 
   9   chr9_56485177     ZBoe    G    T        0      0        2 
   9   chr9_56485177     ZGre    G    T        0      0        2 
   9   chr9_56485177     ZHar    G    T        0      0        2 
   9   chr9_56485177   Sample    G    T        0      0        2 
   9   chr9_56487963     AAsi    A    G        0      0        2 
   9   chr9_56487963     AKia    A    G        0      0        2 
   9   chr9_56487963     AOna    A    G        0      0        2 
   9   chr9_56487963     ASom    A    G      0.5      1        2 
   9   chr9_56487963     HCab    A    G        0      0        2 
   9   chr9_56487963     HPrz    A    G        0      0        2 
   9   chr9_56487963     ZBoe    A    G        0      0        2 
   9   chr9_56487963     ZGre    A    G        0      0        2 
   9   chr9_56487963     ZHar    A    G        0      0        2 
   9   chr9_56487963   Sample    A    G        0      0        2 
   9   chr9_56488125     AAsi    T    G      0.5      1        2 
   9   chr9_56488125     AKia    T    G        0      0        2 
   9   chr9_56488125     AOna    T    G        0      0        2 
   9   chr9_56488125     ASom    T    G        0      0        2 
   9   chr9_56488125     HCab    T    G        0      0        2 
   9   chr9_56488125     HPrz    T    G        0      0        2 
   9   chr9_56488125     ZBoe    T    G        0      0        2 
   9   chr9_56488125     ZGre    T    G        0      0        2 
   9   chr9_56488125     ZHar    T    G        0      0        2 
   9   chr9_56488125   Sample    T    G        0      0        2 
   9   chr9_56489298     AAsi    A    C        0      0        2 
   9   chr9_56489298     AKia    A    C        0      0        2 
   9   chr9_56489298     AOna    A    C      0.5      1        2 
   9   chr9_56489298     ASom    A    C        0      0        2 
   9   chr9_56489298     HCab    A    C        0      0        2 
   9   chr9_56489298     HPrz    A    C        0      0        2 
   9   chr9_56489298     ZBoe    A    C        0      0        2 
   9   chr9_56489298     ZGre    A    C        0      0        2 
   9   chr9_56489298     ZHar    A    C        0      0        2 
   9   chr9_56489298   Sample    A    C        0      0        2 
   9   chr9_56497291     AAsi    A    G        0      0        2 
   9   chr9_56497291     AKia    A    G        0      0        2 
   9   chr9_56497291     AOna    A    G        0      0        2 
   9   chr9_56497291     ASom    A    G        0      0        2 
   9   chr9_56497291     HCab    A    G        1      2        2 
   9   chr9_56497291     HPrz    A    G        1      2        2 
   9   chr9_56497291     ZBoe    A    G        0      0        2 
   9   chr9_56497291     ZGre    A    G        0      0        2 
   9   chr9_56497291     ZHar    A    G        0      0        2 
   9   chr9_56497291   Sample    A    G        0      0        2 
   9   chr9_56498442     AAsi    T    A        0      0        2 
   9   chr9_56498442     AKia    T    A        0      0        2 
   9   chr9_56498442     AOna    T    A        0      0        2 
   9   chr9_56498442     ASom    T    A        0      0        2 
   9   chr9_56498442     HCab    T    A        1      2        2 
   9   chr9_56498442     HPrz    T    A        1      2        2 
   9   chr9_56498442     ZBoe    T    A        0      0        2 
   9   chr9_56498442     ZGre    T    A        0      0        2 
   9   chr9_56498442     ZHar    T    A        0      0        2 
   9   chr9_56498442   Sample    T    A        0      0        2 
   9   chr9_56509946     AAsi    C    G        0      0        2 
   9   chr9_56509946     AKia    C    G        0      0        2 
   9   chr9_56509946     AOna    C    G        0      0        2 
   9   chr9_56509946     ASom    C    G        0      0        2 
   9   chr9_56509946     HCab    C    G        0      0        2 
   9   chr9_56509946     HPrz    C    G        0      0        2 
   9   chr9_56509946     ZBoe    C    G      0.5      1        2 
   9   chr9_56509946     ZGre    C    G        0      0        2 
   9   chr9_56509946     ZHar    C    G        0      0        2 
   9   chr9_56509946   Sample    C    G        0      0        2 
   9   chr9_56512245     AAsi    A    C        0      0        2 
   9   chr9_56512245     AKia    A    C        0      0        2 
   9   chr9_56512245     AOna    A    C        0      0        2 
   9   chr9_56512245     ASom    A    C        0      0        2 
   9   chr9_56512245     HCab    A    C      0.5      1        2 
   9   chr9_56512245     HPrz    A    C        0      0        2 
   9   chr9_56512245     ZBoe    A    C        0      0        2 
   9   chr9_56512245     ZGre    A    C        0      0        2 
   9   chr9_56512245     ZHar    A    C        0      0        2 
   9   chr9_56512245   Sample    A    C        0      0        2 
   9   chr9_56518169     AAsi    A    G        0      0        2 
   9   chr9_56518169     AKia    A    G      0.5      1        2 
   9   chr9_56518169     AOna    A    G        0      0        2 
   9   chr9_56518169     ASom    A    G        0      0        2 
   9   chr9_56518169     HCab    A    G        0      0        2 
   9   chr9_56518169     HPrz    A    G        0      0        2 
   9   chr9_56518169     ZBoe    A    G        0      0        2 
   9   chr9_56518169     ZGre    A    G      0.5      1        2 
   9   chr9_56518169     ZHar    A    G        0      0        2 
   9   chr9_56518169   Sample    A    G        0      0        2 
   9   chr9_56519464     AAsi    G    T        0      0        2 
   9   chr9_56519464     AKia    G    T        0      0        2 
   9   chr9_56519464     AOna    G    T        0      0        2 
   9   chr9_56519464     ASom    G    T        0      0        2 
   9   chr9_56519464     HCab    G    T        0      0        2 
   9   chr9_56519464     HPrz    G    T        0      0        2 
   9   chr9_56519464     ZBoe    G    T        0      0        2 
   9   chr9_56519464     ZGre    G    T        0      0        2 
   9   chr9_56519464     ZHar    G    T      0.5      1        2 
   9   chr9_56519464   Sample    G    T        0      0        2 
   9   chr9_56532029     AAsi    T    G        0      0        2 
   9   chr9_56532029     AKia    T    G        0      0        2 
   9   chr9_56532029     AOna    T    G        0      0        2 
   9   chr9_56532029     ASom    T    G        0      0        2 
   9   chr9_56532029     HCab    T    G        0      0        2 
   9   chr9_56532029     HPrz    T    G        0      0        2 
   9   chr9_56532029     ZBoe    T    G        0      0        2 
   9   chr9_56532029     ZGre    T    G        0      0        2 
   9   chr9_56532029     ZHar    T    G      0.5      1        2 
   9   chr9_56532029   Sample    T    G        0      0        2 
   9   chr9_56535587     AAsi    G    T        0      0        2 
   9   chr9_56535587     AKia    G    T        0      0        2 
   9   chr9_56535587     AOna    G    T        0      0        2 
   9   chr9_56535587     ASom    G    T        0      0        2 
   9   chr9_56535587     HCab    G    T      0.5      1        2 
   9   chr9_56535587     HPrz    G    T        0      0        2 
   9   chr9_56535587     ZBoe    G    T        0      0        2 
   9   chr9_56535587     ZGre    G    T        0      0        2 
   9   chr9_56535587     ZHar    G    T        0      0        2 
   9   chr9_56535587   Sample    G    T        0      0        2 
   9   chr9_56539510     AAsi    C    T        0      0        2 
   9   chr9_56539510     AKia    C    T      0.5      1        2 
   9   chr9_56539510     AOna    C    T        0      0        2 
   9   chr9_56539510     ASom    C    T        0      0        2 
   9   chr9_56539510     HCab    C    T        0      0        2 
   9   chr9_56539510     HPrz    C    T        0      0        2 
   9   chr9_56539510     ZBoe    C    T        0      0        2 
   9   chr9_56539510     ZGre    C    T        0      0        2 
   9   chr9_56539510     ZHar    C    T        0      0        2 
   9   chr9_56539510   Sample    C    T        0      0        2 
   9   chr9_56552698     AAsi    A    T        0      0        2 
   9   chr9_56552698     AKia    A    T        0      0        2 
   9   chr9_56552698     AOna    A    T        1      2        2 
   9   chr9_56552698     ASom    A    T        0      0        2 
   9   chr9_56552698     HCab    A    T        0      0        2 
   9   chr9_56552698     HPrz    A    T        0      0        2 
   9   chr9_56552698     ZBoe    A    T        0      0        2 
   9   chr9_56552698     ZGre    A    T        0      0        2 
   9   chr9_56552698     ZHar    A    T        0      0        2 
   9   chr9_56552698   Sample    A    T        0      0        2 
   9   chr9_56555024     AAsi    T    C        0      0        2 
   9   chr9_56555024     AKia    T    C        0      0        2 
   9   chr9_56555024     AOna    T    C        0      0        2 
   9   chr9_56555024     ASom    T    C        0      0        2 
   9   chr9_56555024     HCab    T    C        0      0        2 
   9   chr9_56555024     HPrz    T    C        0      0        2 
   9   chr9_56555024     ZBoe    T    C        0      0        2 
   9   chr9_56555024     ZGre    T    C        0      0        2 
   9   chr9_56555024     ZHar    T    C      0.5      1        2 
   9   chr9_56555024   Sample    T    C        0      0        2 
   9   chr9_56556895     AAsi    T    C        0      0        2 
   9   chr9_56556895     AKia    T    C        0      0        2 
   9   chr9_56556895     AOna    T    C        0      0        2 
   9   chr9_56556895     ASom    T    C        0      0        2 
   9   chr9_56556895     HCab    T    C        0      0        2 
   9   chr9_56556895     HPrz    T    C        0      0        2 
   9   chr9_56556895     ZBoe    T    C        0      0        2 
   9   chr9_56556895     ZGre    T    C        0      0        2 
   9   chr9_56556895     ZHar    T    C        1      2        2 
   9   chr9_56556895   Sample    T    C        0      0        2 
   9   chr9_56569604     AAsi    G    A        0      0        2 
   9   chr9_56569604     AKia    G    A        0      0        2 
   9   chr9_56569604     AOna    G    A        0      0        2 
   9   chr9_56569604     ASom    G    A        0      0        2 
   9   chr9_56569604     HCab    G    A        1      2        2 
   9   chr9_56569604     HPrz    G    A        1      2        2 
   9   chr9_56569604     ZBoe    G    A        0      0        2 
   9   chr9_56569604     ZGre    G    A        0      0        2 
   9   chr9_56569604     ZHar    G    A        0      0        2 
   9   chr9_56569604   Sample    G    A        0      0        2 
   9   chr9_56570245     AAsi    A    T        1      2        2 
   9   chr9_56570245     AKia    A    T        0      0        2 
   9   chr9_56570245     AOna    A    T        0      0        2 
   9   chr9_56570245     ASom    A    T        1      2        2 
   9   chr9_56570245     HCab    A    T        0      0        2 
   9   chr9_56570245     HPrz    A    T        0      0        2 
   9   chr9_56570245     ZBoe    A    T        0      0        2 
   9   chr9_56570245     ZGre    A    T        0      0        2 
   9   chr9_56570245     ZHar    A    T        0      0        2 
   9   chr9_56570245   Sample    A    T        1      2        2 
   9   chr9_56570415     AAsi    A    G        0      0        2 
   9   chr9_56570415     AKia    A    G        0      0        2 
   9   chr9_56570415     AOna    A    G        1      2        2 
   9   chr9_56570415     ASom    A    G        0      0        2 
   9   chr9_56570415     HCab    A    G        0      0        2 
   9   chr9_56570415     HPrz    A    G        0      0        2 
   9   chr9_56570415     ZBoe    A    G        0      0        2 
   9   chr9_56570415     ZGre    A    G        0      0        2 
   9   chr9_56570415     ZHar    A    G        0      0        2 
   9   chr9_56570415   Sample    A    G        0      0        2 
   9   chr9_56577067     AAsi    A    G        0      0        2 
   9   chr9_56577067     AKia    A    G        0      0        2 
   9   chr9_56577067     AOna    A    G        1      2        2 
   9   chr9_56577067     ASom    A    G        0      0        2 
   9   chr9_56577067     HCab    A    G        0      0        2 
   9   chr9_56577067     HPrz    A    G        0      0        2 
   9   chr9_56577067     ZBoe    A    G        0      0        2 
   9   chr9_56577067     ZGre    A    G        0      0        2 
   9   chr9_56577067     ZHar    A    G        0      0        2 
   9   chr9_56577067   Sample    A    G        0      0        2 
   9   chr9_56584551     AAsi    G    C        0      0        2 
   9   chr9_56584551     AKia    G    C        0      0        2 
   9   chr9_56584551     AOna    G    C        0      0        2 
   9   chr9_56584551     ASom    G    C        0      0        2 
   9   chr9_56584551     HCab    G    C        1      2        2 
   9   chr9_56584551     HPrz    G    C        1      2        2 
   9   chr9_56584551     ZBoe    G    C        0      0        2 
   9   chr9_56584551     ZGre    G    C        0      0        2 
   9   chr9_56584551     ZHar    G    C        0      0        2 
   9   chr9_56584551   Sample    G    C        0      0        2 
   9   chr9_56584760     AAsi    G    T        0      0        2 
   9   chr9_56584760     AKia    G    T        0      0        2 
   9   chr9_56584760     AOna    G    T        0      0        2 
   9   chr9_56584760     ASom    G    T        0      0        2 
   9   chr9_56584760     HCab    G    T        0      0        2 
   9   chr9_56584760     HPrz    G    T      0.5      1        2 
   9   chr9_56584760     ZBoe    G    T        0      0        2 
   9   chr9_56584760     ZGre    G    T        0      0        2 
   9   chr9_56584760     ZHar    G    T        0      0        2 
   9   chr9_56584760   Sample    G    T        0      0        2 
   9   chr9_56587910     AAsi    C    T        0      0        2 
   9   chr9_56587910     AKia    C    T        0      0        2 
   9   chr9_56587910     AOna    C    T        0      0        2 
   9   chr9_56587910     ASom    C    T        0      0        2 
   9   chr9_56587910     HCab    C    T        0      0        2 
   9   chr9_56587910     HPrz    C    T      0.5      1        2 
   9   chr9_56587910     ZBoe    C    T        0      0        2 
   9   chr9_56587910     ZGre    C    T        0      0        2 
   9   chr9_56587910     ZHar    C    T        0      0        2 
   9   chr9_56587910   Sample    C    T        0      0        2 
   9   chr9_56597562     AAsi    G    T        0      0        2 
   9   chr9_56597562     AKia    G    T        0      0        2 
   9   chr9_56597562     AOna    G    T        0      0        2 
   9   chr9_56597562     ASom    G    T        0      0        2 
   9   chr9_56597562     HCab    G    T        1      2        2 
   9   chr9_56597562     HPrz    G    T        1      2        2 
   9   chr9_56597562     ZBoe    G    T        0      0        2 
   9   chr9_56597562     ZGre    G    T        0      0        2 
   9   chr9_56597562     ZHar    G    T        0      0        2 
   9   chr9_56597562   Sample    G    T        0      0        2 
   9   chr9_56604850     AAsi    C    T        0      0        2 
   9   chr9_56604850     AKia    C    T        1      2        2 
   9   chr9_56604850     AOna    C    T      0.5      1        2 
   9   chr9_56604850     ASom    C    T        0      0        2 
   9   chr9_56604850     HCab    C    T        0      0        2 
   9   chr9_56604850     HPrz    C    T        0      0        2 
   9   chr9_56604850     ZBoe    C    T        0      0        2 
   9   chr9_56604850     ZGre    C    T        0      0        2 
   9   chr9_56604850     ZHar    C    T        0      0        2 
   9   chr9_56604850   Sample    C    T        0      0        2 
   9   chr9_56615733     AAsi    G    A        0      0        2 
   9   chr9_56615733     AKia    G    A        0      0        2 
   9   chr9_56615733     AOna    G    A        0      0        2 
   9   chr9_56615733     ASom    G    A        0      0        2 
   9   chr9_56615733     HCab    G    A        0      0        2 
   9   chr9_56615733     HPrz    G    A        0      0        2 
   9   chr9_56615733     ZBoe    G    A      0.5      1        2 
   9   chr9_56615733     ZGre    G    A        0      0        2 
   9   chr9_56615733     ZHar    G    A        0      0        2 
   9   chr9_56615733   Sample    G    A        0      0        2 
   9   chr9_56625527     AAsi    G    C        0      0        2 
   9   chr9_56625527     AKia    G    C        0      0        2 
   9   chr9_56625527     AOna    G    C        0      0        2 
   9   chr9_56625527     ASom    G    C        0      0        2 
   9   chr9_56625527     HCab    G    C        0      0        2 
   9   chr9_56625527     HPrz    G    C        0      0        2 
   9   chr9_56625527     ZBoe    G    C        0      0        2 
   9   chr9_56625527     ZGre    G    C        0      0        2 
   9   chr9_56625527     ZHar    G    C      0.5      1        2 
   9   chr9_56625527   Sample    G    C        0      0        2 
   9   chr9_56629803     AAsi    C    A        0      0        2 
   9   chr9_56629803     AKia    C    A        0      0        2 
   9   chr9_56629803     AOna    C    A        0      0        2 
   9   chr9_56629803     ASom    C    A        0      0        2 
   9   chr9_56629803     HCab    C    A        0      0        2 
   9   chr9_56629803     HPrz    C    A        0      0        2 
   9   chr9_56629803     ZBoe    C    A        0      0        2 
   9   chr9_56629803     ZGre    C    A        0      0        2 
   9   chr9_56629803     ZHar    C    A      0.5      1        2 
   9   chr9_56629803   Sample    C    A        0      0        2 
   9   chr9_56632437     AAsi    C    A        0      0        2 
   9   chr9_56632437     AKia    C    A        0      0        2 
   9   chr9_56632437     AOna    C    A        0      0        2 
   9   chr9_56632437     ASom    C    A        0      0        2 
   9   chr9_56632437     HCab    C    A        0      0        2 
   9   chr9_56632437     HPrz    C    A        0      0        2 
   9   chr9_56632437     ZBoe    C    A        0      0        2 
   9   chr9_56632437     ZGre    C    A        1      2        2 
   9   chr9_56632437     ZHar    C    A        0      0        2 
   9   chr9_56632437   Sample    C    A        0      0        2 
   9   chr9_56636129     AAsi    T    G      0.5      1        2 
   9   chr9_56636129     AKia    T    G        0      0        2 
   9   chr9_56636129     AOna    T    G        0      0        2 
   9   chr9_56636129     ASom    T    G        0      0        2 
   9   chr9_56636129     HCab    T    G        0      0        2 
   9   chr9_56636129     HPrz    T    G        0      0        2 
   9   chr9_56636129     ZBoe    T    G        0      0        2 
   9   chr9_56636129     ZGre    T    G        0      0        2 
   9   chr9_56636129     ZHar    T    G        0      0        2 
   9   chr9_56636129   Sample    T    G        0      0        2 
   9   chr9_56639708     AAsi    G    C        0      0        2 
   9   chr9_56639708     AKia    G    C        0      0        2 
   9   chr9_56639708     AOna    G    C        0      0        2 
   9   chr9_56639708     ASom    G    C        0      0        2 
   9   chr9_56639708     HCab    G    C      0.5      1        2 
   9   chr9_56639708     HPrz    G    C        0      0        2 
   9   chr9_56639708     ZBoe    G    C        0      0        2 
   9   chr9_56639708     ZGre    G    C        0      0        2 
   9   chr9_56639708     ZHar    G    C        0      0        2 
   9   chr9_56639708   Sample    G    C        0      0        2 
   9   chr9_56642321     AAsi    G    A        0      0        2 
   9   chr9_56642321     AKia    G    A        0      0        2 
   9   chr9_56642321     AOna    G    A        0      0        2 
   9   chr9_56642321     ASom    G    A        0      0        2 
   9   chr9_56642321     HCab    G    A        0      0        2 
   9   chr9_56642321     HPrz    G    A        0      0        2 
   9   chr9_56642321     ZBoe    G    A        0      0        2 
   9   chr9_56642321     ZGre    G    A        0      0        2 
   9   chr9_56642321     ZHar    G    A        1      2        2 
   9   chr9_56642321   Sample    G    A        0      0        2 
   9   chr9_56648157     AAsi    C    T        0      0        2 
   9   chr9_56648157     AKia    C    T        0      0        2 
   9   chr9_56648157     AOna    C    T      0.5      1        2 
   9   chr9_56648157     ASom    C    T        0      0        2 
   9   chr9_56648157     HCab    C    T        0      0        2 
   9   chr9_56648157     HPrz    C    T        0      0        2 
   9   chr9_56648157     ZBoe    C    T        0      0        2 
   9   chr9_56648157     ZGre    C    T        0      0        2 
   9   chr9_56648157     ZHar    C    T        0      0        2 
   9   chr9_56648157   Sample    C    T        0      0        2 
   9   chr9_56650502     AAsi    G    A        0      0        2 
   9   chr9_56650502     AKia    G    A      0.5      1        2 
   9   chr9_56650502     AOna    G    A        0      0        2 
   9   chr9_56650502     ASom    G    A        0      0        2 
   9   chr9_56650502     HCab    G    A        0      0        2 
   9   chr9_56650502     HPrz    G    A        0      0        2 
   9   chr9_56650502     ZBoe    G    A        0      0        2 
   9   chr9_56650502     ZGre    G    A        0      0        2 
   9   chr9_56650502     ZHar    G    A        0      0        2 
   9   chr9_56650502   Sample    G    A        0      0        2 
   9   chr9_56655698     AAsi    T    C        0      0        2 
   9   chr9_56655698     AKia    T    C        0      0        2 
   9   chr9_56655698     AOna    T    C      0.5      1        2 
   9   chr9_56655698     ASom    T    C        0      0        2 
   9   chr9_56655698     HCab    T    C        0      0        2 
   9   chr9_56655698     HPrz    T    C        0      0        2 
   9   chr9_56655698     ZBoe    T    C        0      0        2 
   9   chr9_56655698     ZGre    T    C        0      0        2 
   9   chr9_56655698     ZHar    T    C        0      0        2 
   9   chr9_56655698   Sample    T    C        0      0        2 
   9   chr9_56657437     AAsi    C    A        0      0        2 
   9   chr9_56657437     AKia    C    A        0      0        2 
   9   chr9_56657437     AOna    C    A      0.5      1        2 
   9   chr9_56657437     ASom    C    A        0      0        2 
   9   chr9_56657437     HCab    C    A        0      0        2 
   9   chr9_56657437     HPrz    C    A        0      0        2 
   9   chr9_56657437     ZBoe    C    A        0      0        2 
   9   chr9_56657437     ZGre    C    A        0      0        2 
   9   chr9_56657437     ZHar    C    A        0      0        2 
   9   chr9_56657437   Sample    C    A        0      0        2 
   9   chr9_56663390     AAsi    C    G        0      0        2 
   9   chr9_56663390     AKia    C    G        0      0        2 
   9   chr9_56663390     AOna    C    G        0      0        2 
   9   chr9_56663390     ASom    C    G        0      0        2 
   9   chr9_56663390     HCab    C    G        0      0        2 
   9   chr9_56663390     HPrz    C    G        0      0        2 
   9   chr9_56663390     ZBoe    C    G        0      0        2 
   9   chr9_56663390     ZGre    C    G        1      2        2 
   9   chr9_56663390     ZHar    C    G        0      0        2 
   9   chr9_56663390   Sample    C    G        0      0        2 
   9   chr9_56664108     AAsi    A    C        0      0        2 
   9   chr9_56664108     AKia    A    C        0      0        2 
   9   chr9_56664108     AOna    A    C        0      0        2 
   9   chr9_56664108     ASom    A    C        0      0        2 
   9   chr9_56664108     HCab    A    C      0.5      1        2 
   9   chr9_56664108     HPrz    A    C        0      0        2 
   9   chr9_56664108     ZBoe    A    C        0      0        2 
   9   chr9_56664108     ZGre    A    C        0      0        2 
   9   chr9_56664108     ZHar    A    C        0      0        2 
   9   chr9_56664108   Sample    A    C        0      0        2 
   9   chr9_56665469     AAsi    A    G        0      0        2 
   9   chr9_56665469     AKia    A    G        0      0        2 
   9   chr9_56665469     AOna    A    G        0      0        2 
   9   chr9_56665469     ASom    A    G        0      0        2 
   9   chr9_56665469     HCab    A    G        1      2        2 
   9   chr9_56665469     HPrz    A    G        1      2        2 
   9   chr9_56665469     ZBoe    A    G        0      0        2 
   9   chr9_56665469     ZGre    A    G        0      0        2 
   9   chr9_56665469     ZHar    A    G        0      0        2 
   9   chr9_56665469   Sample    A    G        0      0        2 
   9   chr9_56669662     AAsi    C    G        0      0        2 
   9   chr9_56669662     AKia    C    G        0      0        2 
   9   chr9_56669662     AOna    C    G        0      0        2 
   9   chr9_56669662     ASom    C    G        0      0        2 
   9   chr9_56669662     HCab    C    G        0      0        2 
   9   chr9_56669662     HPrz    C    G        0      0        2 
   9   chr9_56669662     ZBoe    C    G        0      0        2 
   9   chr9_56669662     ZGre    C    G        1      2        2 
   9   chr9_56669662     ZHar    C    G        0      0        2 
   9   chr9_56669662   Sample    C    G        0      0        2 
   9   chr9_56671448     AAsi    C    T        0      0        2 
   9   chr9_56671448     AKia    C    T        0      0        2 
   9   chr9_56671448     AOna    C    T        0      0        2 
   9   chr9_56671448     ASom    C    T        0      0        2 
   9   chr9_56671448     HCab    C    T        1      2        2 
   9   chr9_56671448     HPrz    C    T        0      0        2 
   9   chr9_56671448     ZBoe    C    T        0      0        2 
   9   chr9_56671448     ZGre    C    T        0      0        2 
   9   chr9_56671448     ZHar    C    T        0      0        2 
   9   chr9_56671448   Sample    C    T        0      0        2 
   9   chr9_56675319     AAsi    T    C        0      0        2 
   9   chr9_56675319     AKia    T    C      0.5      1        2 
   9   chr9_56675319     AOna    T    C        0      0        2 
   9   chr9_56675319     ASom    T    C        0      0        2 
   9   chr9_56675319     HCab    T    C        0      0        2 
   9   chr9_56675319     HPrz    T    C        0      0        2 
   9   chr9_56675319     ZBoe    T    C        0      0        2 
   9   chr9_56675319     ZGre    T    C        0      0        2 
   9   chr9_56675319     ZHar    T    C        0      0        2 
   9   chr9_56675319   Sample    T    C        0      0        2 
   9   chr9_56679490     AAsi    G    T        0      0        2 
   9   chr9_56679490     AKia    G    T        0      0        2 
   9   chr9_56679490     AOna    G    T        0      0        2 
   9   chr9_56679490     ASom    G    T        0      0        2 
   9   chr9_56679490     HCab    G    T        0      0        2 
   9   chr9_56679490     HPrz    G    T        0      0        2 
   9   chr9_56679490     ZBoe    G    T        0      0        2 
   9   chr9_56679490     ZGre    G    T      0.5      1        2 
   9   chr9_56679490     ZHar    G    T        0      0        2 
   9   chr9_56679490   Sample    G    T        0      0        2 
   9   chr9_56680561     AAsi    A    G        0      0        2 
   9   chr9_56680561     AKia    A    G      0.5      1        2 
   9   chr9_56680561     AOna    A    G        0      0        2 
   9   chr9_56680561     ASom    A    G        0      0        2 
   9   chr9_56680561     HCab    A    G        0      0        2 
   9   chr9_56680561     HPrz    A    G        0      0        2 
   9   chr9_56680561     ZBoe    A    G        0      0        2 
   9   chr9_56680561     ZGre    A    G        0      0        2 
   9   chr9_56680561     ZHar    A    G        0      0        2 
   9   chr9_56680561   Sample    A    G        0      0        2 
   9   chr9_56680766     AAsi    C    A        0      0        2 
   9   chr9_56680766     AKia    C    A        0      0        2 
   9   chr9_56680766     AOna    C    A      0.5      1        2 
   9   chr9_56680766     ASom    C    A        0      0        2 
   9   chr9_56680766     HCab    C    A        0      0        2 
   9   chr9_56680766     HPrz    C    A        0      0        2 
   9   chr9_56680766     ZBoe    C    A        0      0        2 
   9   chr9_56680766     ZGre    C    A        0      0        2 
   9   chr9_56680766     ZHar    C    A        0      0        2 
   9   chr9_56680766   Sample    C    A        0      0        2 
   9   chr9_56681717     AAsi    A    G        0      0        2 
   9   chr9_56681717     AKia    A    G        0      0        2 
   9   chr9_56681717     AOna    A    G        0      0        2 
   9   chr9_56681717     ASom    A    G        0      0        2 
   9   chr9_56681717     HCab    A    G        0      0        2 
   9   chr9_56681717     HPrz    A    G      0.5      1        2 
   9   chr9_56681717     ZBoe    A    G        0      0        2 
   9   chr9_56681717     ZGre    A    G        0      0        2 
   9   chr9_56681717     ZHar    A    G        0      0        2 
   9   chr9_56681717   Sample    A    G        0      0        2 
   9   chr9_56685238     AAsi    C    T        0      0        2 
   9   chr9_56685238     AKia    C    T        0      0        2 
   9   chr9_56685238     AOna    C    T        0      0        2 
   9   chr9_56685238     ASom    C    T        0      0        2 
   9   chr9_56685238     HCab    C    T        1      2        2 
   9   chr9_56685238     HPrz    C    T        1      2        2 
   9   chr9_56685238     ZBoe    C    T        0      0        2 
   9   chr9_56685238     ZGre    C    T        0      0        2 
   9   chr9_56685238     ZHar    C    T        0      0        2 
   9   chr9_56685238   Sample    C    T        0      0        2 
   9   chr9_56690431     AAsi    T    C        0      0        2 
   9   chr9_56690431     AKia    T    C        0      0        2 
   9   chr9_56690431     AOna    T    C      0.5      1        2 
   9   chr9_56690431     ASom    T    C        0      0        2 
   9   chr9_56690431     HCab    T    C        0      0        2 
   9   chr9_56690431     HPrz    T    C        0      0        2 
   9   chr9_56690431     ZBoe    T    C        0      0        2 
   9   chr9_56690431     ZGre    T    C        0      0        2 
   9   chr9_56690431     ZHar    T    C        0      0        2 
   9   chr9_56690431   Sample    T    C        0      0        2 
   9   chr9_56696488     AAsi    T    G        0      0        2 
   9   chr9_56696488     AKia    T    G        0      0        2 
   9   chr9_56696488     AOna    T    G        0      0        2 
   9   chr9_56696488     ASom    T    G        0      0        2 
   9   chr9_56696488     HCab    T    G        0      0        2 
   9   chr9_56696488     HPrz    T    G        0      0        2 
   9   chr9_56696488     ZBoe    T    G        0      0        2 
   9   chr9_56696488     ZGre    T    G        0      0        2 
   9   chr9_56696488     ZHar    T    G      0.5      1        2 
   9   chr9_56696488   Sample    T    G        0      0        2 
   9   chr9_56697108     AAsi    A    G        0      0        2 
   9   chr9_56697108     AKia    A    G        0      0        2 
   9   chr9_56697108     AOna    A    G        1      2        2 
   9   chr9_56697108     ASom    A    G        0      0        2 
   9   chr9_56697108     HCab    A    G        0      0        2 
   9   chr9_56697108     HPrz    A    G        0      0        2 
   9   chr9_56697108     ZBoe    A    G        0      0        2 
   9   chr9_56697108     ZGre    A    G        0      0        2 
   9   chr9_56697108     ZHar    A    G        0      0        2 
   9   chr9_56697108   Sample    A    G        0      0        2 
   9   chr9_56712143     AAsi    A    C        0      0        2 
   9   chr9_56712143     AKia    A    C        0      0        2 
   9   chr9_56712143     AOna    A    C        0      0        2 
   9   chr9_56712143     ASom    A    C        0      0        2 
   9   chr9_56712143     HCab    A    C        0      0        2 
   9   chr9_56712143     HPrz    A    C        0      0        2 
   9   chr9_56712143     ZBoe    A    C        0      0        2 
   9   chr9_56712143     ZGre    A    C        1      2        2 
   9   chr9_56712143     ZHar    A    C        0      0        2 
```
