## Supplementary File 1. Zonkey (Schubert et al. 2017) report for donkey specimen Ancient1. for "No genetic evidence yet for hinnies at Mazongshan (400-160 BCE), northwestern China": incl_ts.frq.strat (part 131 of 303)

```
   9   chr9_56712143   Sample    A    C        0      0        2 
   9   chr9_56717654     AAsi    C    T        0      0        2 
   9   chr9_56717654     AKia    C    T        0      0        2 
   9   chr9_56717654     AOna    C    T        0      0        2 
   9   chr9_56717654     ASom    C    T        0      0        2 
   9   chr9_56717654     HCab    C    T      0.5      1        2 
   9   chr9_56717654     HPrz    C    T      0.5      1        2 
   9   chr9_56717654     ZBoe    C    T        0      0        2 
   9   chr9_56717654     ZGre    C    T        0      0        2 
   9   chr9_56717654     ZHar    C    T        0      0        2 
   9   chr9_56717654   Sample    C    T        0      0        2 
   9   chr9_56721458     AAsi    A    G        0      0        2 
   9   chr9_56721458     AKia    A    G        0      0        2 
   9   chr9_56721458     AOna    A    G        0      0        2 
   9   chr9_56721458     ASom    A    G        0      0        2 
   9   chr9_56721458     HCab    A    G        0      0        2 
   9   chr9_56721458     HPrz    A    G        0      0        2 
   9   chr9_56721458     ZBoe    A    G      0.5      1        2 
   9   chr9_56721458     ZGre    A    G        0      0        2 
   9   chr9_56721458     ZHar    A    G        0      0        2 
   9   chr9_56721458   Sample    A    G        0      0        2 
   9   chr9_56732494     AAsi    G    A      0.5      1        2 
   9   chr9_56732494     AKia    G    A        0      0        2 
   9   chr9_56732494     AOna    G    A        0      0        2 
   9   chr9_56732494     ASom    G    A        0      0        2 
   9   chr9_56732494     HCab    G    A      0.5      1        2 
   9   chr9_56732494     HPrz    G    A      0.5      1        2 
   9   chr9_56732494     ZBoe    G    A        0      0        2 
   9   chr9_56732494     ZGre    G    A        0      0        2 
   9   chr9_56732494     ZHar    G    A        0      0        2 
   9   chr9_56732494   Sample    G    A        0      0        2 
   9   chr9_56738032     AAsi    C    T        0      0        2 
   9   chr9_56738032     AKia    C    T        0      0        2 
   9   chr9_56738032     AOna    C    T        0      0        2 
   9   chr9_56738032     ASom    C    T        0      0        2 
   9   chr9_56738032     HCab    C    T        0      0        2 
   9   chr9_56738032     HPrz    C    T        0      0        2 
   9   chr9_56738032     ZBoe    C    T        0      0        2 
   9   chr9_56738032     ZGre    C    T        0      0        2 
   9   chr9_56738032     ZHar    C    T        1      2        2 
   9   chr9_56738032   Sample    C    T        0      0        2 
   9   chr9_56738544     AAsi    C    A        0      0        2 
   9   chr9_56738544     AKia    C    A        0      0        2 
   9   chr9_56738544     AOna    C    A        0      0        2 
   9   chr9_56738544     ASom    C    A      0.5      1        2 
   9   chr9_56738544     HCab    C    A        0      0        2 
   9   chr9_56738544     HPrz    C    A        0      0        2 
   9   chr9_56738544     ZBoe    C    A        0      0        2 
   9   chr9_56738544     ZGre    C    A        0      0        2 
   9   chr9_56738544     ZHar    C    A        0      0        2 
   9   chr9_56738544   Sample    C    A        0      0        2 
   9   chr9_56740479     AAsi    T    C        0      0        2 
   9   chr9_56740479     AKia    T    C        0      0        2 
   9   chr9_56740479     AOna    T    C        0      0        2 
   9   chr9_56740479     ASom    T    C        0      0        2 
   9   chr9_56740479     HCab    T    C        0      0        2 
   9   chr9_56740479     HPrz    T    C      0.5      1        2 
   9   chr9_56740479     ZBoe    T    C        0      0        2 
   9   chr9_56740479     ZGre    T    C        0      0        2 
   9   chr9_56740479     ZHar    T    C        0      0        2 
   9   chr9_56740479   Sample    T    C        0      0        2 
   9   chr9_56740644     AAsi    C    A        0      0        2 
   9   chr9_56740644     AKia    C    A        0      0        2 
   9   chr9_56740644     AOna    C    A        0      0        2 
   9   chr9_56740644     ASom    C    A        0      0        2 
   9   chr9_56740644     HCab    C    A        0      0        2 
   9   chr9_56740644     HPrz    C    A        0      0        2 
   9   chr9_56740644     ZBoe    C    A        0      0        2 
   9   chr9_56740644     ZGre    C    A        0      0        2 
   9   chr9_56740644     ZHar    C    A        1      2        2 
   9   chr9_56740644   Sample    C    A        0      0        2 
   9   chr9_56742016     AAsi    C    T        0      0        2 
   9   chr9_56742016     AKia    C    T        0      0        2 
   9   chr9_56742016     AOna    C    T      0.5      1        2 
   9   chr9_56742016     ASom    C    T        0      0        2 
   9   chr9_56742016     HCab    C    T        0      0        2 
   9   chr9_56742016     HPrz    C    T        0      0        2 
   9   chr9_56742016     ZBoe    C    T        0      0        2 
   9   chr9_56742016     ZGre    C    T        0      0        2 
   9   chr9_56742016     ZHar    C    T        0      0        2 
   9   chr9_56742016   Sample    C    T        0      0        2 
   9   chr9_56750318     AAsi    G    C        0      0        2 
   9   chr9_56750318     AKia    G    C        0      0        2 
   9   chr9_56750318     AOna    G    C        0      0        2 
   9   chr9_56750318     ASom    G    C        0      0        2 
   9   chr9_56750318     HCab    G    C        1      2        2 
   9   chr9_56750318     HPrz    G    C        1      2        2 
   9   chr9_56750318     ZBoe    G    C        0      0        2 
   9   chr9_56750318     ZGre    G    C        0      0        2 
   9   chr9_56750318     ZHar    G    C        0      0        2 
   9   chr9_56750318   Sample    G    C        0      0        2 
   9   chr9_56760279     AAsi    G    C        0      0        2 
   9   chr9_56760279     AKia    G    C        0      0        2 
   9   chr9_56760279     AOna    G    C        0      0        2 
   9   chr9_56760279     ASom    G    C        0      0        2 
   9   chr9_56760279     HCab    G    C        0      0        2 
   9   chr9_56760279     HPrz    G    C        0      0        2 
   9   chr9_56760279     ZBoe    G    C      0.5      1        2 
   9   chr9_56760279     ZGre    G    C        0      0        2 
   9   chr9_56760279     ZHar    G    C        0      0        2 
   9   chr9_56760279   Sample    G    C        0      0        2 
   9   chr9_56760996     AAsi    T    C        0      0        2 
   9   chr9_56760996     AKia    T    C        0      0        2 
   9   chr9_56760996     AOna    T    C        0      0        2 
   9   chr9_56760996     ASom    T    C        0      0        2 
   9   chr9_56760996     HCab    T    C        1      2        2 
   9   chr9_56760996     HPrz    T    C        1      2        2 
   9   chr9_56760996     ZBoe    T    C        0      0        2 
   9   chr9_56760996     ZGre    T    C        0      0        2 
   9   chr9_56760996     ZHar    T    C        0      0        2 
   9   chr9_56760996   Sample    T    C        0      0        2 
   9   chr9_56766002     AAsi    A    T        0      0        2 
   9   chr9_56766002     AKia    A    T      0.5      1        2 
   9   chr9_56766002     AOna    A    T        0      0        2 
   9   chr9_56766002     ASom    A    T        0      0        2 
   9   chr9_56766002     HCab    A    T        0      0        2 
   9   chr9_56766002     HPrz    A    T        0      0        2 
   9   chr9_56766002     ZBoe    A    T        0      0        2 
   9   chr9_56766002     ZGre    A    T        0      0        2 
   9   chr9_56766002     ZHar    A    T        0      0        2 
   9   chr9_56766002   Sample    A    T        0      0        2 
   9   chr9_56768197     AAsi    A    G        0      0        2 
   9   chr9_56768197     AKia    A    G        0      0        2 
   9   chr9_56768197     AOna    A    G        0      0        2 
   9   chr9_56768197     ASom    A    G        0      0        2 
   9   chr9_56768197     HCab    A    G        0      0        2 
   9   chr9_56768197     HPrz    A    G        0      0        2 
   9   chr9_56768197     ZBoe    A    G        0      0        2 
   9   chr9_56768197     ZGre    A    G      0.5      1        2 
   9   chr9_56768197     ZHar    A    G        0      0        2 
   9   chr9_56768197   Sample    A    G        0      0        2 
   9   chr9_56773781     AAsi    C    T        0      0        2 
   9   chr9_56773781     AKia    C    T        0      0        2 
   9   chr9_56773781     AOna    C    T        0      0        2 
   9   chr9_56773781     ASom    C    T        0      0        2 
   9   chr9_56773781     HCab    C    T        0      0        2 
   9   chr9_56773781     HPrz    C    T      0.5      1        2 
   9   chr9_56773781     ZBoe    C    T        0      0        2 
   9   chr9_56773781     ZGre    C    T        0      0        2 
   9   chr9_56773781     ZHar    C    T        0      0        2 
   9   chr9_56773781   Sample    C    T        0      0        2 
   9   chr9_56774079     AAsi    G    A        0      0        2 
   9   chr9_56774079     AKia    G    A        0      0        2 
   9   chr9_56774079     AOna    G    A      0.5      1        2 
   9   chr9_56774079     ASom    G    A        0      0        2 
   9   chr9_56774079     HCab    G    A        0      0        2 
   9   chr9_56774079     HPrz    G    A        0      0        2 
   9   chr9_56774079     ZBoe    G    A        0      0        2 
   9   chr9_56774079     ZGre    G    A        0      0        2 
   9   chr9_56774079     ZHar    G    A        0      0        2 
   9   chr9_56774079   Sample    G    A        0      0        2 
   9   chr9_56775811     AAsi    C    T        0      0        2 
   9   chr9_56775811     AKia    C    T        0      0        2 
   9   chr9_56775811     AOna    C    T        0      0        2 
   9   chr9_56775811     ASom    C    T        0      0        2 
   9   chr9_56775811     HCab    C    T        0      0        2 
   9   chr9_56775811     HPrz    C    T        0      0        2 
   9   chr9_56775811     ZBoe    C    T      0.5      1        2 
   9   chr9_56775811     ZGre    C    T        0      0        2 
   9   chr9_56775811     ZHar    C    T        0      0        2 
   9   chr9_56775811   Sample    C    T        0      0        2 
   9   chr9_56776495     AAsi    T    G      0.5      1        2 
   9   chr9_56776495     AKia    T    G        0      0        2 
   9   chr9_56776495     AOna    T    G        0      0        2 
   9   chr9_56776495     ASom    T    G        0      0        2 
   9   chr9_56776495     HCab    T    G        0      0        2 
   9   chr9_56776495     HPrz    T    G        0      0        2 
   9   chr9_56776495     ZBoe    T    G        0      0        2 
   9   chr9_56776495     ZGre    T    G        0      0        2 
   9   chr9_56776495     ZHar    T    G        0      0        2 
   9   chr9_56776495   Sample    T    G        0      0        2 
   9   chr9_56779367     AAsi    A    G      0.5      1        2 
   9   chr9_56779367     AKia    A    G        0      0        2 
   9   chr9_56779367     AOna    A    G        0      0        2 
   9   chr9_56779367     ASom    A    G        0      0        2 
   9   chr9_56779367     HCab    A    G        0      0        2 
   9   chr9_56779367     HPrz    A    G        0      0        2 
   9   chr9_56779367     ZBoe    A    G        0      0        2 
   9   chr9_56779367     ZGre    A    G      0.5      1        2 
   9   chr9_56779367     ZHar    A    G        0      0        2 
   9   chr9_56779367   Sample    A    G        0      0        2 
   9   chr9_56781339     AAsi    T    C        0      0        2 
   9   chr9_56781339     AKia    T    C        0      0        2 
   9   chr9_56781339     AOna    T    C        0      0        2 
   9   chr9_56781339     ASom    T    C        0      0        2 
   9   chr9_56781339     HCab    T    C        0      0        2 
   9   chr9_56781339     HPrz    T    C        0      0        2 
   9   chr9_56781339     ZBoe    T    C      0.5      1        2 
   9   chr9_56781339     ZGre    T    C        0      0        2 
   9   chr9_56781339     ZHar    T    C        0      0        2 
   9   chr9_56781339   Sample    T    C        0      0        2 
   9   chr9_56794924     AAsi    C    T        0      0        2 
   9   chr9_56794924     AKia    C    T        0      0        2 
   9   chr9_56794924     AOna    C    T        0      0        2 
   9   chr9_56794924     ASom    C    T        0      0        2 
   9   chr9_56794924     HCab    C    T        0      0        2 
   9   chr9_56794924     HPrz    C    T        0      0        2 
   9   chr9_56794924     ZBoe    C    T        0      0        2 
   9   chr9_56794924     ZGre    C    T      0.5      1        2 
   9   chr9_56794924     ZHar    C    T        0      0        2 
   9   chr9_56794924   Sample    C    T        0      0        2 
   9   chr9_56804480     AAsi    C    A        0      0        2 
   9   chr9_56804480     AKia    C    A      0.5      1        2 
   9   chr9_56804480     AOna    C    A        0      0        2 
   9   chr9_56804480     ASom    C    A        0      0        2 
   9   chr9_56804480     HCab    C    A        0      0        2 
   9   chr9_56804480     HPrz    C    A        0      0        2 
   9   chr9_56804480     ZBoe    C    A        0      0        2 
   9   chr9_56804480     ZGre    C    A        0      0        2 
   9   chr9_56804480     ZHar    C    A        0      0        2 
   9   chr9_56804480   Sample    C    A        0      0        2 
   9   chr9_56824621     AAsi    C    T        0      0        2 
   9   chr9_56824621     AKia    C    T        0      0        2 
   9   chr9_56824621     AOna    C    T        0      0        2 
   9   chr9_56824621     ASom    C    T        0      0        2 
   9   chr9_56824621     HCab    C    T        1      2        2 
   9   chr9_56824621     HPrz    C    T        1      2        2 
   9   chr9_56824621     ZBoe    C    T        0      0        2 
   9   chr9_56824621     ZGre    C    T        0      0        2 
   9   chr9_56824621     ZHar    C    T        0      0        2 
   9   chr9_56824621   Sample    C    T        0      0        2 
   9   chr9_56833559     AAsi    C    G        0      0        2 
   9   chr9_56833559     AKia    C    G        0      0        2 
   9   chr9_56833559     AOna    C    G      0.5      1        2 
   9   chr9_56833559     ASom    C    G        0      0        2 
   9   chr9_56833559     HCab    C    G        0      0        2 
   9   chr9_56833559     HPrz    C    G        0      0        2 
   9   chr9_56833559     ZBoe    C    G        0      0        2 
   9   chr9_56833559     ZGre    C    G        0      0        2 
   9   chr9_56833559     ZHar    C    G        0      0        2 
   9   chr9_56833559   Sample    C    G        0      0        2 
   9   chr9_56836280     AAsi    G    A        0      0        2 
   9   chr9_56836280     AKia    G    A        0      0        2 
   9   chr9_56836280     AOna    G    A        0      0        2 
   9   chr9_56836280     ASom    G    A        0      0        2 
   9   chr9_56836280     HCab    G    A      0.5      1        2 
   9   chr9_56836280     HPrz    G    A        0      0        2 
   9   chr9_56836280     ZBoe    G    A        0      0        2 
   9   chr9_56836280     ZGre    G    A        0      0        2 
   9   chr9_56836280     ZHar    G    A        0      0        2 
   9   chr9_56836280   Sample    G    A        0      0        2 
   9   chr9_56845003     AAsi    T    C      0.5      1        2 
   9   chr9_56845003     AKia    T    C        0      0        2 
   9   chr9_56845003     AOna    T    C      0.5      1        2 
   9   chr9_56845003     ASom    T    C        0      0        2 
   9   chr9_56845003     HCab    T    C        0      0        2 
   9   chr9_56845003     HPrz    T    C        0      0        2 
   9   chr9_56845003     ZBoe    T    C        0      0        2 
   9   chr9_56845003     ZGre    T    C        0      0        2 
   9   chr9_56845003     ZHar    T    C        0      0        2 
   9   chr9_56845003   Sample    T    C        1      2        2 
   9   chr9_56854877     AAsi    T    C        0      0        2 
   9   chr9_56854877     AKia    T    C        0      0        2 
   9   chr9_56854877     AOna    T    C        1      2        2 
   9   chr9_56854877     ASom    T    C        0      0        2 
   9   chr9_56854877     HCab    T    C        0      0        2 
   9   chr9_56854877     HPrz    T    C        0      0        2 
   9   chr9_56854877     ZBoe    T    C        0      0        2 
   9   chr9_56854877     ZGre    T    C        0      0        2 
   9   chr9_56854877     ZHar    T    C        0      0        2 
   9   chr9_56854877   Sample    T    C        0      0        2 
   9   chr9_56859540     AAsi    C    A        0      0        2 
   9   chr9_56859540     AKia    C    A        0      0        2 
   9   chr9_56859540     AOna    C    A        0      0        2 
   9   chr9_56859540     ASom    C    A        0      0        2 
   9   chr9_56859540     HCab    C    A        1      2        2 
   9   chr9_56859540     HPrz    C    A        1      2        2 
   9   chr9_56859540     ZBoe    C    A        0      0        2 
   9   chr9_56859540     ZGre    C    A        0      0        2 
   9   chr9_56859540     ZHar    C    A        0      0        2 
   9   chr9_56859540   Sample    C    A        0      0        2 
   9   chr9_56859933     AAsi    T    C        1      2        2 
   9   chr9_56859933     AKia    T    C        0      0        2 
   9   chr9_56859933     AOna    T    C        0      0        2 
   9   chr9_56859933     ASom    T    C        0      0        2 
   9   chr9_56859933     HCab    T    C        0      0        2 
   9   chr9_56859933     HPrz    T    C        0      0        2 
   9   chr9_56859933     ZBoe    T    C        0      0        2 
   9   chr9_56859933     ZGre    T    C        0      0        2 
   9   chr9_56859933     ZHar    T    C        0      0        2 
   9   chr9_56859933   Sample    T    C        1      2        2 
   9   chr9_56863265     AAsi    C    G        0      0        2 
   9   chr9_56863265     AKia    C    G        0      0        2 
   9   chr9_56863265     AOna    C    G        0      0        2 
   9   chr9_56863265     ASom    C    G        0      0        2 
   9   chr9_56863265     HCab    C    G        0      0        2 
   9   chr9_56863265     HPrz    C    G        0      0        2 
   9   chr9_56863265     ZBoe    C    G        0      0        2 
   9   chr9_56863265     ZGre    C    G        1      2        2 
   9   chr9_56863265     ZHar    C    G        0      0        2 
   9   chr9_56863265   Sample    C    G        0      0        2 
   9   chr9_56869617     AAsi    T    A        0      0        2 
   9   chr9_56869617     AKia    T    A        0      0        2 
   9   chr9_56869617     AOna    T    A        0      0        2 
   9   chr9_56869617     ASom    T    A        0      0        2 
   9   chr9_56869617     HCab    T    A        0      0        2 
   9   chr9_56869617     HPrz    T    A        0      0        2 
   9   chr9_56869617     ZBoe    T    A      0.5      1        2 
   9   chr9_56869617     ZGre    T    A        0      0        2 
   9   chr9_56869617     ZHar    T    A        0      0        2 
   9   chr9_56869617   Sample    T    A        0      0        2 
   9   chr9_56882570     AAsi    T    C        0      0        2 
   9   chr9_56882570     AKia    T    C        0      0        2 
   9   chr9_56882570     AOna    T    C        0      0        2 
   9   chr9_56882570     ASom    T    C        0      0        2 
   9   chr9_56882570     HCab    T    C        0      0        2 
   9   chr9_56882570     HPrz    T    C      0.5      1        2 
   9   chr9_56882570     ZBoe    T    C        0      0        2 
   9   chr9_56882570     ZGre    T    C        0      0        2 
   9   chr9_56882570     ZHar    T    C        0      0        2 
   9   chr9_56882570   Sample    T    C        0      0        2 
   9   chr9_56891776     AAsi    A    G        0      0        2 
   9   chr9_56891776     AKia    A    G        0      0        2 
   9   chr9_56891776     AOna    A    G        0      0        2 
   9   chr9_56891776     ASom    A    G        0      0        2 
   9   chr9_56891776     HCab    A    G        0      0        2 
   9   chr9_56891776     HPrz    A    G        0      0        2 
   9   chr9_56891776     ZBoe    A    G      0.5      1        2 
   9   chr9_56891776     ZGre    A    G        0      0        2 
   9   chr9_56891776     ZHar    A    G        0      0        2 
   9   chr9_56891776   Sample    A    G        0      0        2 
   9   chr9_56908835     AAsi    T    A        0      0        2 
   9   chr9_56908835     AKia    T    A        0      0        2 
   9   chr9_56908835     AOna    T    A        0      0        2 
   9   chr9_56908835     ASom    T    A        0      0        2 
   9   chr9_56908835     HCab    T    A        1      2        2 
   9   chr9_56908835     HPrz    T    A        1      2        2 
   9   chr9_56908835     ZBoe    T    A        0      0        2 
   9   chr9_56908835     ZGre    T    A        0      0        2 
   9   chr9_56908835     ZHar    T    A        0      0        2 
   9   chr9_56908835   Sample    T    A        0      0        2 
   9   chr9_56920092     AAsi    T    C        0      0        2 
   9   chr9_56920092     AKia    T    C        0      0        2 
   9   chr9_56920092     AOna    T    C        0      0        2 
   9   chr9_56920092     ASom    T    C        0      0        2 
   9   chr9_56920092     HCab    T    C        1      2        2 
   9   chr9_56920092     HPrz    T    C        1      2        2 
   9   chr9_56920092     ZBoe    T    C        0      0        2 
   9   chr9_56920092     ZGre    T    C        0      0        2 
   9   chr9_56920092     ZHar    T    C        0      0        2 
   9   chr9_56920092   Sample    T    C        0      0        2 
   9   chr9_56929295     AAsi    C    A        0      0        2 
   9   chr9_56929295     AKia    C    A        0      0        2 
   9   chr9_56929295     AOna    C    A        0      0        2 
   9   chr9_56929295     ASom    C    A        0      0        2 
   9   chr9_56929295     HCab    C    A        1      2        2 
   9   chr9_56929295     HPrz    C    A        1      2        2 
   9   chr9_56929295     ZBoe    C    A        0      0        2 
   9   chr9_56929295     ZGre    C    A        0      0        2 
   9   chr9_56929295     ZHar    C    A        0      0        2 
   9   chr9_56929295   Sample    C    A        0      0        2 
   9   chr9_56936962     AAsi    T    C        0      0        2 
   9   chr9_56936962     AKia    T    C        0      0        2 
   9   chr9_56936962     AOna    T    C        0      0        2 
   9   chr9_56936962     ASom    T    C        0      0        2 
   9   chr9_56936962     HCab    T    C      0.5      1        2 
   9   chr9_56936962     HPrz    T    C      0.5      1        2 
   9   chr9_56936962     ZBoe    T    C        0      0        2 
   9   chr9_56936962     ZGre    T    C        0      0        2 
   9   chr9_56936962     ZHar    T    C        0      0        2 
   9   chr9_56936962   Sample    T    C        0      0        2 
   9   chr9_56936971     AAsi    A    C        0      0        2 
   9   chr9_56936971     AKia    A    C        1      2        2 
   9   chr9_56936971     AOna    A    C        0      0        2 
   9   chr9_56936971     ASom    A    C        0      0        2 
   9   chr9_56936971     HCab    A    C        0      0        2 
   9   chr9_56936971     HPrz    A    C        0      0        2 
   9   chr9_56936971     ZBoe    A    C        0      0        2 
   9   chr9_56936971     ZGre    A    C        0      0        2 
   9   chr9_56936971     ZHar    A    C        0      0        2 
   9   chr9_56936971   Sample    A    C        0      0        2 
   9   chr9_56937152     AAsi    C    G        0      0        2 
   9   chr9_56937152     AKia    C    G        0      0        2 
   9   chr9_56937152     AOna    C    G        0      0        2 
   9   chr9_56937152     ASom    C    G        0      0        2 
   9   chr9_56937152     HCab    C    G        0      0        2 
   9   chr9_56937152     HPrz    C    G        0      0        2 
   9   chr9_56937152     ZBoe    C    G        1      2        2 
   9   chr9_56937152     ZGre    C    G        0      0        2 
   9   chr9_56937152     ZHar    C    G        0      0        2 
   9   chr9_56937152   Sample    C    G        0      0        2 
   9   chr9_56938146     AAsi    C    G        0      0        2 
   9   chr9_56938146     AKia    C    G        0      0        2 
   9   chr9_56938146     AOna    C    G        0      0        2 
   9   chr9_56938146     ASom    C    G        0      0        2 
   9   chr9_56938146     HCab    C    G        0      0        2 
   9   chr9_56938146     HPrz    C    G        0      0        2 
   9   chr9_56938146     ZBoe    C    G        0      0        2 
   9   chr9_56938146     ZGre    C    G        1      2        2 
   9   chr9_56938146     ZHar    C    G        0      0        2 
   9   chr9_56938146   Sample    C    G        0      0        2 
   9   chr9_56938309     AAsi    C    G        0      0        2 
   9   chr9_56938309     AKia    C    G        0      0        2 
   9   chr9_56938309     AOna    C    G        0      0        2 
   9   chr9_56938309     ASom    C    G        0      0        2 
   9   chr9_56938309     HCab    C    G        1      2        2 
   9   chr9_56938309     HPrz    C    G        1      2        2 
   9   chr9_56938309     ZBoe    C    G        0      0        2 
   9   chr9_56938309     ZGre    C    G        0      0        2 
   9   chr9_56938309     ZHar    C    G        0      0        2 
   9   chr9_56938309   Sample    C    G        0      0        2 
   9   chr9_56946413     AAsi    G    T        0      0        2 
   9   chr9_56946413     AKia    G    T        0      0        2 
   9   chr9_56946413     AOna    G    T        0      0        2 
   9   chr9_56946413     ASom    G    T        0      0        2 
   9   chr9_56946413     HCab    G    T        0      0        2 
   9   chr9_56946413     HPrz    G    T        0      0        2 
   9   chr9_56946413     ZBoe    G    T        0      0        2 
   9   chr9_56946413     ZGre    G    T      0.5      1        2 
   9   chr9_56946413     ZHar    G    T        0      0        2 
   9   chr9_56946413   Sample    G    T        0      0        2 
   9   chr9_56948531     AAsi    A    G        0      0        2 
   9   chr9_56948531     AKia    A    G        0      0        2 
   9   chr9_56948531     AOna    A    G        0      0        2 
   9   chr9_56948531     ASom    A    G        0      0        2 
   9   chr9_56948531     HCab    A    G        1      2        2 
   9   chr9_56948531     HPrz    A    G        1      2        2 
   9   chr9_56948531     ZBoe    A    G        0      0        2 
   9   chr9_56948531     ZGre    A    G        0      0        2 
   9   chr9_56948531     ZHar    A    G        0      0        2 
   9   chr9_56948531   Sample    A    G        0      0        2 
   9   chr9_56952739     AAsi    A    C        0      0        2 
   9   chr9_56952739     AKia    A    C        0      0        2 
   9   chr9_56952739     AOna    A    C        0      0        2 
   9   chr9_56952739     ASom    A    C        0      0        2 
   9   chr9_56952739     HCab    A    C        1      2        2 
   9   chr9_56952739     HPrz    A    C        1      2        2 
   9   chr9_56952739     ZBoe    A    C        0      0        2 
   9   chr9_56952739     ZGre    A    C        0      0        2 
   9   chr9_56952739     ZHar    A    C        0      0        2 
   9   chr9_56952739   Sample    A    C        0      0        2 
   9   chr9_56983528     AAsi    A    G        0      0        2 
   9   chr9_56983528     AKia    A    G        0      0        2 
   9   chr9_56983528     AOna    A    G        0      0        2 
   9   chr9_56983528     ASom    A    G        0      0        2 
   9   chr9_56983528     HCab    A    G        0      0        2 
   9   chr9_56983528     HPrz    A    G        0      0        2 
   9   chr9_56983528     ZBoe    A    G      0.5      1        2 
   9   chr9_56983528     ZGre    A    G        0      0        2 
   9   chr9_56983528     ZHar    A    G        0      0        2 
   9   chr9_56983528   Sample    A    G        0      0        2 
   9   chr9_56989575     AAsi    A    G        0      0        2 
   9   chr9_56989575     AKia    A    G        0      0        2 
   9   chr9_56989575     AOna    A    G        0      0        2 
   9   chr9_56989575     ASom    A    G        1      2        2 
   9   chr9_56989575     HCab    A    G        0      0        2 
   9   chr9_56989575     HPrz    A    G        0      0        2 
   9   chr9_56989575     ZBoe    A    G        0      0        2 
   9   chr9_56989575     ZGre    A    G        0      0        2 
   9   chr9_56989575     ZHar    A    G        0      0        2 
   9   chr9_56989575   Sample    A    G        0      0        2 
   9   chr9_57000572     AAsi    C    A        0      0        2 
   9   chr9_57000572     AKia    C    A        0      0        2 
   9   chr9_57000572     AOna    C    A        0      0        2 
   9   chr9_57000572     ASom    C    A        0      0        2 
   9   chr9_57000572     HCab    C    A        1      2        2 
   9   chr9_57000572     HPrz    C    A        1      2        2 
   9   chr9_57000572     ZBoe    C    A        0      0        2 
   9   chr9_57000572     ZGre    C    A        0      0        2 
   9   chr9_57000572     ZHar    C    A        0      0        2 
   9   chr9_57000572   Sample    C    A        0      0        2 
   9   chr9_57012045     AAsi    C    T        0      0        2 
   9   chr9_57012045     AKia    C    T        0      0        2 
   9   chr9_57012045     AOna    C    T        0      0        2 
   9   chr9_57012045     ASom    C    T        0      0        2 
   9   chr9_57012045     HCab    C    T        1      2        2 
   9   chr9_57012045     HPrz    C    T        1      2        2 
   9   chr9_57012045     ZBoe    C    T        0      0        2 
   9   chr9_57012045     ZGre    C    T        0      0        2 
   9   chr9_57012045     ZHar    C    T        0      0        2 
   9   chr9_57012045   Sample    C    T        0      0        2 
   9   chr9_57029385     AAsi    C    T        0      0        2 
   9   chr9_57029385     AKia    C    T        0      0        2 
   9   chr9_57029385     AOna    C    T      0.5      1        2 
   9   chr9_57029385     ASom    C    T        0      0        2 
   9   chr9_57029385     HCab    C    T        0      0        2 
   9   chr9_57029385     HPrz    C    T        0      0        2 
   9   chr9_57029385     ZBoe    C    T        0      0        2 
   9   chr9_57029385     ZGre    C    T        0      0        2 
   9   chr9_57029385     ZHar    C    T        0      0        2 
   9   chr9_57029385   Sample    C    T        0      0        2 
   9   chr9_57033595     AAsi    T    C        0      0        2 
   9   chr9_57033595     AKia    T    C        0      0        2 
   9   chr9_57033595     AOna    T    C        0      0        2 
   9   chr9_57033595     ASom    T    C        0      0        2 
   9   chr9_57033595     HCab    T    C        1      2        2 
   9   chr9_57033595     HPrz    T    C        1      2        2 
   9   chr9_57033595     ZBoe    T    C        0      0        2 
   9   chr9_57033595     ZGre    T    C        0      0        2 
   9   chr9_57033595     ZHar    T    C        0      0        2 
   9   chr9_57033595   Sample    T    C        0      0        2 
   9   chr9_57034366     AAsi    C    G        0      0        2 
   9   chr9_57034366     AKia    C    G        0      0        2 
   9   chr9_57034366     AOna    C    G        0      0        2 
   9   chr9_57034366     ASom    C    G        0      0        2 
   9   chr9_57034366     HCab    C    G        0      0        2 
   9   chr9_57034366     HPrz    C    G        0      0        2 
   9   chr9_57034366     ZBoe    C    G        1      2        2 
   9   chr9_57034366     ZGre    C    G        0      0        2 
   9   chr9_57034366     ZHar    C    G        0      0        2 
   9   chr9_57034366   Sample    C    G        0      0        2 
   9   chr9_57036221     AAsi    G    T      0.5      1        2 
   9   chr9_57036221     AKia    G    T        0      0        2 
   9   chr9_57036221     AOna    G    T        0      0        2 
   9   chr9_57036221     ASom    G    T        0      0        2 
   9   chr9_57036221     HCab    G    T        0      0        2 
   9   chr9_57036221     HPrz    G    T        0      0        2 
   9   chr9_57036221     ZBoe    G    T        0      0        2 
   9   chr9_57036221     ZGre    G    T        0      0        2 
   9   chr9_57036221     ZHar    G    T        0      0        2 
   9   chr9_57036221   Sample    G    T        0      0        2 
   9   chr9_57044479     AAsi    G    C        0      0        2 
   9   chr9_57044479     AKia    G    C        0      0        2 
   9   chr9_57044479     AOna    G    C        0      0        2 
   9   chr9_57044479     ASom    G    C        0      0        2 
   9   chr9_57044479     HCab    G    C        1      2        2 
   9   chr9_57044479     HPrz    G    C        1      2        2 
   9   chr9_57044479     ZBoe    G    C        0      0        2 
   9   chr9_57044479     ZGre    G    C        0      0        2 
   9   chr9_57044479     ZHar    G    C        0      0        2 
   9   chr9_57044479   Sample    G    C        0      0        2 
   9   chr9_57050732     AAsi    T    C        0      0        2 
   9   chr9_57050732     AKia    T    C        1      2        2 
   9   chr9_57050732     AOna    T    C        0      0        2 
   9   chr9_57050732     ASom    T    C        0      0        2 
   9   chr9_57050732     HCab    T    C        0      0        2 
   9   chr9_57050732     HPrz    T    C        0      0        2 
   9   chr9_57050732     ZBoe    T    C        0      0        2 
   9   chr9_57050732     ZGre    T    C        0      0        2 
   9   chr9_57050732     ZHar    T    C        0      0        2 
   9   chr9_57050732   Sample    T    C        0      0        2 
   9   chr9_57057613     AAsi    T    C        0      0        2 
   9   chr9_57057613     AKia    T    C        0      0        2 
   9   chr9_57057613     AOna    T    C        0      0        2 
   9   chr9_57057613     ASom    T    C        0      0        2 
   9   chr9_57057613     HCab    T    C        1      2        2 
   9   chr9_57057613     HPrz    T    C        1      2        2 
   9   chr9_57057613     ZBoe    T    C        0      0        2 
   9   chr9_57057613     ZGre    T    C        0      0        2 
   9   chr9_57057613     ZHar    T    C        0      0        2 
   9   chr9_57057613   Sample    T    C        0      0        2 
   9   chr9_57075099     AAsi    C    G        0      0        2 
   9   chr9_57075099     AKia    C    G        0      0        2 
   9   chr9_57075099     AOna    C    G        0      0        2 
   9   chr9_57075099     ASom    C    G        0      0        2 
   9   chr9_57075099     HCab    C    G        1      2        2 
   9   chr9_57075099     HPrz    C    G        1      2        2 
   9   chr9_57075099     ZBoe    C    G        0      0        2 
   9   chr9_57075099     ZGre    C    G        0      0        2 
   9   chr9_57075099     ZHar    C    G        0      0        2 
   9   chr9_57075099   Sample    C    G        0      0        2 
   9   chr9_57077758     AAsi    G    C        0      0        2 
   9   chr9_57077758     AKia    G    C        1      2        2 
   9   chr9_57077758     AOna    G    C      0.5      1        2 
   9   chr9_57077758     ASom    G    C        0      0        2 
   9   chr9_57077758     HCab    G    C        0      0        2 
   9   chr9_57077758     HPrz    G    C        0      0        2 
   9   chr9_57077758     ZBoe    G    C        0      0        2 
   9   chr9_57077758     ZGre    G    C        0      0        2 
   9   chr9_57077758     ZHar    G    C        0      0        2 
   9   chr9_57077758   Sample    G    C        0      0        2 
   9   chr9_57088990     AAsi    G    T        1      2        2 
   9   chr9_57088990     AKia    G    T        0      0        2 
   9   chr9_57088990     AOna    G    T        0      0        2 
   9   chr9_57088990     ASom    G    T        1      2        2 
   9   chr9_57088990     HCab    G    T        0      0        2 
   9   chr9_57088990     HPrz    G    T        0      0        2 
   9   chr9_57088990     ZBoe    G    T        0      0        2 
   9   chr9_57088990     ZGre    G    T        0      0        2 
   9   chr9_57088990     ZHar    G    T        0      0        2 
   9   chr9_57088990   Sample    G    T        1      2        2 
   9   chr9_57096515     AAsi    A    G        0      0        2 
   9   chr9_57096515     AKia    A    G        0      0        2 
   9   chr9_57096515     AOna    A    G        0      0        2 
   9   chr9_57096515     ASom    A    G        0      0        2 
   9   chr9_57096515     HCab    A    G        0      0        2 
   9   chr9_57096515     HPrz    A    G        0      0        2 
   9   chr9_57096515     ZBoe    A    G      0.5      1        2 
   9   chr9_57096515     ZGre    A    G        0      0        2 
   9   chr9_57096515     ZHar    A    G        0      0        2 
   9   chr9_57096515   Sample    A    G        0      0        2 
   9   chr9_57101424     AAsi    T    C        0      0        2 
   9   chr9_57101424     AKia    T    C        1      2        2 
   9   chr9_57101424     AOna    T    C        0      0        2 
   9   chr9_57101424     ASom    T    C        0      0        2 
   9   chr9_57101424     HCab    T    C        0      0        2 
   9   chr9_57101424     HPrz    T    C        0      0        2 
   9   chr9_57101424     ZBoe    T    C        0      0        2 
   9   chr9_57101424     ZGre    T    C        0      0        2 
   9   chr9_57101424     ZHar    T    C        0      0        2 
   9   chr9_57101424   Sample    T    C        0      0        2 
   9   chr9_57102152     AAsi    T    C        0      0        2 
   9   chr9_57102152     AKia    T    C        0      0        2 
   9   chr9_57102152     AOna    T    C        0      0        2 
   9   chr9_57102152     ASom    T    C        0      0        2 
   9   chr9_57102152     HCab    T    C        0      0        2 
   9   chr9_57102152     HPrz    T    C        0      0        2 
   9   chr9_57102152     ZBoe    T    C        0      0        2 
   9   chr9_57102152     ZGre    T    C      0.5      1        2 
   9   chr9_57102152     ZHar    T    C        0      0        2 
   9   chr9_57102152   Sample    T    C        0      0        2 
   9   chr9_57107608     AAsi    C    G        0      0        2 
   9   chr9_57107608     AKia    C    G        0      0        2 
   9   chr9_57107608     AOna    C    G        0      0        2 
   9   chr9_57107608     ASom    C    G        0      0        2 
   9   chr9_57107608     HCab    C    G        0      0        2 
   9   chr9_57107608     HPrz    C    G        0      0        2 
   9   chr9_57107608     ZBoe    C    G        0      0        2 
   9   chr9_57107608     ZGre    C    G        0      0        2 
   9   chr9_57107608     ZHar    C    G        1      2        2 
   9   chr9_57107608   Sample    C    G        0      0        2 
   9   chr9_57123032     AAsi    C    T        0      0        2 
   9   chr9_57123032     AKia    C    T        0      0        2 
   9   chr9_57123032     AOna    C    T        0      0        2 
   9   chr9_57123032     ASom    C    T        0      0        2 
   9   chr9_57123032     HCab    C    T        1      2        2 
   9   chr9_57123032     HPrz    C    T        1      2        2 
   9   chr9_57123032     ZBoe    C    T        0      0        2 
   9   chr9_57123032     ZGre    C    T        0      0        2 
   9   chr9_57123032     ZHar    C    T        0      0        2 
   9   chr9_57123032   Sample    C    T        0      0        2 
   9   chr9_57129173     AAsi    C    T        0      0        2 
   9   chr9_57129173     AKia    C    T        1      2        2 
   9   chr9_57129173     AOna    C    T      0.5      1        2 
   9   chr9_57129173     ASom    C    T        0      0        2 
   9   chr9_57129173     HCab    C    T        0      0        2 
   9   chr9_57129173     HPrz    C    T        0      0        2 
   9   chr9_57129173     ZBoe    C    T        0      0        2 
   9   chr9_57129173     ZGre    C    T        0      0        2 
   9   chr9_57129173     ZHar    C    T        0      0        2 
   9   chr9_57129173   Sample    C    T        0      0        2 
   9   chr9_57131183     AAsi    G    A        0      0        2 
   9   chr9_57131183     AKia    G    A        0      0        2 
   9   chr9_57131183     AOna    G    A        0      0        2 
   9   chr9_57131183     ASom    G    A        0      0        2 
   9   chr9_57131183     HCab    G    A        0      0        2 
   9   chr9_57131183     HPrz    G    A        0      0        2 
   9   chr9_57131183     ZBoe    G    A      0.5      1        2 
   9   chr9_57131183     ZGre    G    A        0      0        2 
   9   chr9_57131183     ZHar    G    A        0      0        2 
   9   chr9_57131183   Sample    G    A        0      0        2 
   9   chr9_57150227     AAsi    C    T        0      0        2 
   9   chr9_57150227     AKia    C    T        1      2        2 
   9   chr9_57150227     AOna    C    T        0      0        2 
   9   chr9_57150227     ASom    C    T        0      0        2 
   9   chr9_57150227     HCab    C    T        0      0        2 
   9   chr9_57150227     HPrz    C    T        0      0        2 
   9   chr9_57150227     ZBoe    C    T        0      0        2 
   9   chr9_57150227     ZGre    C    T        0      0        2 
   9   chr9_57150227     ZHar    C    T        0      0        2 
   9   chr9_57150227   Sample    C    T        0      0        2 
   9   chr9_57173055     AAsi    T    C      0.5      1        2 
   9   chr9_57173055     AKia    T    C        0      0        2 
   9   chr9_57173055     AOna    T    C        0      0        2 
   9   chr9_57173055     ASom    T    C        0      0        2 
   9   chr9_57173055     HCab    T    C        0      0        2 
   9   chr9_57173055     HPrz    T    C        0      0        2 
   9   chr9_57173055     ZBoe    T    C        0      0        2 
   9   chr9_57173055     ZGre    T    C        0      0        2 
   9   chr9_57173055     ZHar    T    C        0      0        2 
   9   chr9_57173055   Sample    T    C        0      0        2 
   9   chr9_57178131     AAsi    A    T        0      0        2 
   9   chr9_57178131     AKia    A    T        0      0        2 
   9   chr9_57178131     AOna    A    T        0      0        2 
   9   chr9_57178131     ASom    A    T        0      0        2 
   9   chr9_57178131     HCab    A    T        0      0        2 
   9   chr9_57178131     HPrz    A    T        0      0        2 
   9   chr9_57178131     ZBoe    A    T      0.5      1        2 
   9   chr9_57178131     ZGre    A    T        0      0        2 
   9   chr9_57178131     ZHar    A    T        0      0        2 
   9   chr9_57178131   Sample    A    T        0      0        2 
   9   chr9_57182188     AAsi    A    G        0      0        2 
   9   chr9_57182188     AKia    A    G        0      0        2 
   9   chr9_57182188     AOna    A    G        0      0        2 
   9   chr9_57182188     ASom    A    G        0      0        2 
   9   chr9_57182188     HCab    A    G        0      0        2 
   9   chr9_57182188     HPrz    A    G        0      0        2 
   9   chr9_57182188     ZBoe    A    G      0.5      1        2 
   9   chr9_57182188     ZGre    A    G        0      0        2 
   9   chr9_57182188     ZHar    A    G        0      0        2 
   9   chr9_57182188   Sample    A    G        0      0        2 
   9   chr9_57195240     AAsi    C    T        1      2        2 
   9   chr9_57195240     AKia    C    T        0      0        2 
   9   chr9_57195240     AOna    C    T        0      0        2 
   9   chr9_57195240     ASom    C    T        1      2        2 
   9   chr9_57195240     HCab    C    T        0      0        2 
   9   chr9_57195240     HPrz    C    T        0      0        2 
   9   chr9_57195240     ZBoe    C    T        0      0        2 
   9   chr9_57195240     ZGre    C    T        0      0        2 
   9   chr9_57195240     ZHar    C    T        0      0        2 
   9   chr9_57195240   Sample    C    T        1      2        2 
   9   chr9_57208777     AAsi    A    C        0      0        2 
   9   chr9_57208777     AKia    A    C        0      0        2 
   9   chr9_57208777     AOna    A    C        0      0        2 
   9   chr9_57208777     ASom    A    C        0      0        2 
   9   chr9_57208777     HCab    A    C      0.5      1        2 
   9   chr9_57208777     HPrz    A    C        0      0        2 
   9   chr9_57208777     ZBoe    A    C        0      0        2 
   9   chr9_57208777     ZGre    A    C        0      0        2 
   9   chr9_57208777     ZHar    A    C        0      0        2 
   9   chr9_57208777   Sample    A    C        0      0        2 
   9   chr9_57213675     AAsi    G    A        0      0        2 
   9   chr9_57213675     AKia    G    A        0      0        2 
   9   chr9_57213675     AOna    G    A        0      0        2 
   9   chr9_57213675     ASom    G    A        0      0        2 
   9   chr9_57213675     HCab    G    A        0      0        2 
   9   chr9_57213675     HPrz    G    A        0      0        2 
   9   chr9_57213675     ZBoe    G    A      0.5      1        2 
   9   chr9_57213675     ZGre    G    A        0      0        2 
   9   chr9_57213675     ZHar    G    A        0      0        2 
   9   chr9_57213675   Sample    G    A        0      0        2 
   9   chr9_57221746     AAsi    G    A        0      0        2 
   9   chr9_57221746     AKia    G    A        1      2        2 
   9   chr9_57221746     AOna    G    A      0.5      1        2 
   9   chr9_57221746     ASom    G    A        0      0        2 
   9   chr9_57221746     HCab    G    A        0      0        2 
   9   chr9_57221746     HPrz    G    A        0      0        2 
   9   chr9_57221746     ZBoe    G    A        0      0        2 
   9   chr9_57221746     ZGre    G    A        0      0        2 
   9   chr9_57221746     ZHar    G    A        0      0        2 
   9   chr9_57221746   Sample    G    A        0      0        2 
   9   chr9_57224645     AAsi    A    G        0      0        2 
   9   chr9_57224645     AKia    A    G        0      0        2 
   9   chr9_57224645     AOna    A    G        0      0        2 
   9   chr9_57224645     ASom    A    G        0      0        2 
   9   chr9_57224645     HCab    A    G        0      0        2 
   9   chr9_57224645     HPrz    A    G        0      0        2 
   9   chr9_57224645     ZBoe    A    G        0      0        2 
   9   chr9_57224645     ZGre    A    G        0      0        2 
   9   chr9_57224645     ZHar    A    G      0.5      1        2 
   9   chr9_57224645   Sample    A    G        0      0        2 
   9   chr9_57243492     AAsi    G    C        0      0        2 
   9   chr9_57243492     AKia    G    C        0      0        2 
   9   chr9_57243492     AOna    G    C        0      0        2 
   9   chr9_57243492     ASom    G    C        0      0        2 
   9   chr9_57243492     HCab    G    C        0      0        2 
   9   chr9_57243492     HPrz    G    C        1      2        2 
   9   chr9_57243492     ZBoe    G    C        0      0        2 
   9   chr9_57243492     ZGre    G    C        0      0        2 
   9   chr9_57243492     ZHar    G    C        0      0        2 
   9   chr9_57243492   Sample    G    C        0      0        2 
   9   chr9_57244240     AAsi    G    T        0      0        2 
   9   chr9_57244240     AKia    G    T        0      0        2 
   9   chr9_57244240     AOna    G    T      0.5      1        2 
   9   chr9_57244240     ASom    G    T        0      0        2 
   9   chr9_57244240     HCab    G    T        0      0        2 
   9   chr9_57244240     HPrz    G    T        0      0        2 
   9   chr9_57244240     ZBoe    G    T        0      0        2 
   9   chr9_57244240     ZGre    G    T        0      0        2 
   9   chr9_57244240     ZHar    G    T        0      0        2 
   9   chr9_57244240   Sample    G    T        0      0        2 
   9   chr9_57248328     AAsi    C    T        0      0        2 
   9   chr9_57248328     AKia    C    T        1      2        2 
   9   chr9_57248328     AOna    C    T      0.5      1        2 
   9   chr9_57248328     ASom    C    T        0      0        2 
   9   chr9_57248328     HCab    C    T      0.5      1        2 
   9   chr9_57248328     HPrz    C    T        0      0        2 
   9   chr9_57248328     ZBoe    C    T        0      0        2 
   9   chr9_57248328     ZGre    C    T        0      0        2 
   9   chr9_57248328     ZHar    C    T        0      0        2 
   9   chr9_57248328   Sample    C    T        0      0        2 
   9   chr9_57259800     AAsi    T    C        0      0        2 
   9   chr9_57259800     AKia    T    C        0      0        2 
   9   chr9_57259800     AOna    T    C        0      0        2 
   9   chr9_57259800     ASom    T    C        0      0        2 
   9   chr9_57259800     HCab    T    C        1      2        2 
   9   chr9_57259800     HPrz    T    C        1      2        2 
   9   chr9_57259800     ZBoe    T    C        0      0        2 
   9   chr9_57259800     ZGre    T    C        0      0        2 
   9   chr9_57259800     ZHar    T    C        0      0        2 
   9   chr9_57259800   Sample    T    C        0      0        2 
   9   chr9_57275109     AAsi    A    G      0.5      1        2 
   9   chr9_57275109     AKia    A    G        0      0        2 
   9   chr9_57275109     AOna    A    G        0      0        2 
   9   chr9_57275109     ASom    A    G        0      0        2 
   9   chr9_57275109     HCab    A    G        0      0        2 
   9   chr9_57275109     HPrz    A    G        0      0        2 
   9   chr9_57275109     ZBoe    A    G        0      0        2 
   9   chr9_57275109     ZGre    A    G        0      0        2 
   9   chr9_57275109     ZHar    A    G        0      0        2 
   9   chr9_57275109   Sample    A    G        0      0        2 
   9   chr9_57276760     AAsi    G    T        0      0        2 
   9   chr9_57276760     AKia    G    T        0      0        2 
   9   chr9_57276760     AOna    G    T        0      0        2 
   9   chr9_57276760     ASom    G    T        0      0        2 
   9   chr9_57276760     HCab    G    T        0      0        2 
   9   chr9_57276760     HPrz    G    T        0      0        2 
   9   chr9_57276760     ZBoe    G    T        0      0        2 
   9   chr9_57276760     ZGre    G    T        0      0        2 
   9   chr9_57276760     ZHar    G    T        1      2        2 
   9   chr9_57276760   Sample    G    T        0      0        2 
   9   chr9_57284399     AAsi    A    G        0      0        2 
   9   chr9_57284399     AKia    A    G        0      0        2 
   9   chr9_57284399     AOna    A    G        0      0        2 
   9   chr9_57284399     ASom    A    G        0      0        2 
   9   chr9_57284399     HCab    A    G        1      2        2 
   9   chr9_57284399     HPrz    A    G        1      2        2 
   9   chr9_57284399     ZBoe    A    G        0      0        2 
   9   chr9_57284399     ZGre    A    G        0      0        2 
   9   chr9_57284399     ZHar    A    G        0      0        2 
   9   chr9_57284399   Sample    A    G        0      0        2 
   9   chr9_57289515     AAsi    C    A      0.5      1        2 
   9   chr9_57289515     AKia    C    A        0      0        2 
   9   chr9_57289515     AOna    C    A        0      0        2 
   9   chr9_57289515     ASom    C    A        0      0        2 
   9   chr9_57289515     HCab    C    A        0      0        2 
   9   chr9_57289515     HPrz    C    A        0      0        2 
   9   chr9_57289515     ZBoe    C    A        0      0        2 
   9   chr9_57289515     ZGre    C    A        0      0        2 
   9   chr9_57289515     ZHar    C    A        0      0        2 
   9   chr9_57289515   Sample    C    A        1      2        2 
   9   chr9_57299307     AAsi    G    A        0      0        2 
   9   chr9_57299307     AKia    G    A        0      0        2 
   9   chr9_57299307     AOna    G    A        0      0        2 
   9   chr9_57299307     ASom    G    A        0      0        2 
   9   chr9_57299307     HCab    G    A        1      2        2 
   9   chr9_57299307     HPrz    G    A        1      2        2 
   9   chr9_57299307     ZBoe    G    A        0      0        2 
   9   chr9_57299307     ZGre    G    A        0      0        2 
   9   chr9_57299307     ZHar    G    A        0      0        2 
   9   chr9_57299307   Sample    G    A        0      0        2 
   9   chr9_57299892     AAsi    T    C        0      0        2 
   9   chr9_57299892     AKia    T    C        0      0        2 
   9   chr9_57299892     AOna    T    C        0      0        2 
   9   chr9_57299892     ASom    T    C        0      0        2 
   9   chr9_57299892     HCab    T    C        0      0        2 
   9   chr9_57299892     HPrz    T    C        0      0        2 
   9   chr9_57299892     ZBoe    T    C        0      0        2 
   9   chr9_57299892     ZGre    T    C        0      0        2 
   9   chr9_57299892     ZHar    T    C      0.5      1        2 
   9   chr9_57299892   Sample    T    C        0      0        2 
   9   chr9_57303020     AAsi    G    A        0      0        2 
   9   chr9_57303020     AKia    G    A        0      0        2 
   9   chr9_57303020     AOna    G    A        0      0        2 
   9   chr9_57303020     ASom    G    A        0      0        2 
   9   chr9_57303020     HCab    G    A        0      0        2 
   9   chr9_57303020     HPrz    G    A        0      0        2 
   9   chr9_57303020     ZBoe    G    A        0      0        2 
   9   chr9_57303020     ZGre    G    A      0.5      1        2 
   9   chr9_57303020     ZHar    G    A        0      0        2 
   9   chr9_57303020   Sample    G    A        0      0        2 
   9   chr9_57317290     AAsi    G    A        0      0        2 
   9   chr9_57317290     AKia    G    A        0      0        2 
   9   chr9_57317290     AOna    G    A        0      0        2 
   9   chr9_57317290     ASom    G    A        0      0        2 
   9   chr9_57317290     HCab    G    A        0      0        2 
   9   chr9_57317290     HPrz    G    A        0      0        2 
   9   chr9_57317290     ZBoe    G    A      0.5      1        2 
   9   chr9_57317290     ZGre    G    A        0      0        2 
   9   chr9_57317290     ZHar    G    A        0      0        2 
   9   chr9_57317290   Sample    G    A        0      0        2 
   9   chr9_57327613     AAsi    T    C        0      0        2 
   9   chr9_57327613     AKia    T    C        0      0        2 
   9   chr9_57327613     AOna    T    C        0      0        2 
   9   chr9_57327613     ASom    T    C        1      2        2 
   9   chr9_57327613     HCab    T    C        0      0        2 
   9   chr9_57327613     HPrz    T    C        0      0        2 
   9   chr9_57327613     ZBoe    T    C        0      0        2 
   9   chr9_57327613     ZGre    T    C        0      0        2 
   9   chr9_57327613     ZHar    T    C        0      0        2 
   9   chr9_57327613   Sample    T    C        0      0        2 
   9   chr9_57327902     AAsi    A    G        0      0        2 
   9   chr9_57327902     AKia    A    G        0      0        2 
   9   chr9_57327902     AOna    A    G      0.5      1        2 
   9   chr9_57327902     ASom    A    G        0      0        2 
   9   chr9_57327902     HCab    A    G        0      0        2 
   9   chr9_57327902     HPrz    A    G        0      0        2 
   9   chr9_57327902     ZBoe    A    G        0      0        2 
   9   chr9_57327902     ZGre    A    G        0      0        2 
   9   chr9_57327902     ZHar    A    G        0      0        2 
   9   chr9_57327902   Sample    A    G        0      0        2 
   9   chr9_57330076     AAsi    G    A        0      0        2 
   9   chr9_57330076     AKia    G    A        1      2        2 
   9   chr9_57330076     AOna    G    A        0      0        2 
   9   chr9_57330076     ASom    G    A        0      0        2 
   9   chr9_57330076     HCab    G    A        0      0        2 
   9   chr9_57330076     HPrz    G    A        0      0        2 
   9   chr9_57330076     ZBoe    G    A        0      0        2 
   9   chr9_57330076     ZGre    G    A        0      0        2 
   9   chr9_57330076     ZHar    G    A        0      0        2 
   9   chr9_57330076   Sample    G    A        0      0        2 
   9   chr9_57334728     AAsi    G    T        0      0        2 
   9   chr9_57334728     AKia    G    T        0      0        2 
   9   chr9_57334728     AOna    G    T        0      0        2 
   9   chr9_57334728     ASom    G    T        0      0        2 
   9   chr9_57334728     HCab    G    T        0      0        2 
   9   chr9_57334728     HPrz    G    T        0      0        2 
   9   chr9_57334728     ZBoe    G    T      0.5      1        2 
   9   chr9_57334728     ZGre    G    T      0.5      1        2 
   9   chr9_57334728     ZHar    G    T        0      0        2 
   9   chr9_57334728   Sample    G    T        0      0        2 
   9   chr9_57334904     AAsi    G    A        0      0        2 
   9   chr9_57334904     AKia    G    A        0      0        2 
   9   chr9_57334904     AOna    G    A        0      0        2 
   9   chr9_57334904     ASom    G    A        0      0        2 
   9   chr9_57334904     HCab    G    A        0      0        2 
   9   chr9_57334904     HPrz    G    A        0      0        2 
   9   chr9_57334904     ZBoe    G    A        0      0        2 
   9   chr9_57334904     ZGre    G    A      0.5      1        2 
   9   chr9_57334904     ZHar    G    A        0      0        2 
   9   chr9_57334904   Sample    G    A        0      0        2 
   9   chr9_57347201     AAsi    C    A        0      0        2 
   9   chr9_57347201     AKia    C    A        0      0        2 
   9   chr9_57347201     AOna    C    A        0      0        2 
   9   chr9_57347201     ASom    C    A        0      0        2 
   9   chr9_57347201     HCab    C    A      0.5      1        2 
   9   chr9_57347201     HPrz    C    A        1      2        2 
   9   chr9_57347201     ZBoe    C    A        0      0        2 
   9   chr9_57347201     ZGre    C    A        0      0        2 
   9   chr9_57347201     ZHar    C    A        0      0        2 
   9   chr9_57347201   Sample    C    A        0      0        2 
   9   chr9_57368854     AAsi    A    T        0      0        2 
   9   chr9_57368854     AKia    A    T        0      0        2 
   9   chr9_57368854     AOna    A    T        1      2        2 
   9   chr9_57368854     ASom    A    T        0      0        2 
   9   chr9_57368854     HCab    A    T        0      0        2 
   9   chr9_57368854     HPrz    A    T        0      0        2 
   9   chr9_57368854     ZBoe    A    T        0      0        2 
   9   chr9_57368854     ZGre    A    T        0      0        2 
   9   chr9_57368854     ZHar    A    T        0      0        2 
   9   chr9_57368854   Sample    A    T        0      0        2 
   9   chr9_57375763     AAsi    C    T        0      0        2 
   9   chr9_57375763     AKia    C    T        0      0        2 
   9   chr9_57375763     AOna    C    T        1      2        2 
   9   chr9_57375763     ASom    C    T        0      0        2 
   9   chr9_57375763     HCab    C    T        1      2        2 
   9   chr9_57375763     HPrz    C    T        1      2        2 
   9   chr9_57375763     ZBoe    C    T        0      0        2 
   9   chr9_57375763     ZGre    C    T        0      0        2 
   9   chr9_57375763     ZHar    C    T        0      0        2 
   9   chr9_57375763   Sample    C    T        0      0        2 
   9   chr9_57414385     AAsi    T    C        0      0        2 
   9   chr9_57414385     AKia    T    C        0      0        2 
   9   chr9_57414385     AOna    T    C        0      0        2 
   9   chr9_57414385     ASom    T    C        0      0        2 
   9   chr9_57414385     HCab    T    C        1      2        2 
   9   chr9_57414385     HPrz    T    C        1      2        2 
   9   chr9_57414385     ZBoe    T    C        0      0        2 
   9   chr9_57414385     ZGre    T    C        0      0        2 
   9   chr9_57414385     ZHar    T    C        0      0        2 
   9   chr9_57414385   Sample    T    C        0      0        2 
   9   chr9_57418385     AAsi    T    G        0      0        2 
   9   chr9_57418385     AKia    T    G        0      0        2 
   9   chr9_57418385     AOna    T    G        0      0        2 
   9   chr9_57418385     ASom    T    G        0      0        2 
   9   chr9_57418385     HCab    T    G        1      2        2 
   9   chr9_57418385     HPrz    T    G        1      2        2 
   9   chr9_57418385     ZBoe    T    G        0      0        2 
   9   chr9_57418385     ZGre    T    G        0      0        2 
   9   chr9_57418385     ZHar    T    G        0      0        2 
   9   chr9_57418385   Sample    T    G        0      0        2 
   9   chr9_57434598     AAsi    A    C        0      0        2 
   9   chr9_57434598     AKia    A    C        1      2        2 
   9   chr9_57434598     AOna    A    C        0      0        2 
   9   chr9_57434598     ASom    A    C        0      0        2 
   9   chr9_57434598     HCab    A    C        0      0        2 
   9   chr9_57434598     HPrz    A    C        0      0        2 
   9   chr9_57434598     ZBoe    A    C        0      0        2 
   9   chr9_57434598     ZGre    A    C        0      0        2 
   9   chr9_57434598     ZHar    A    C        0      0        2 
   9   chr9_57434598   Sample    A    C        0      0        2 
   9   chr9_57447211     AAsi    G    A        0      0        2 
   9   chr9_57447211     AKia    G    A        0      0        2 
   9   chr9_57447211     AOna    G    A        0      0        2 
   9   chr9_57447211     ASom    G    A        0      0        2 
   9   chr9_57447211     HCab    G    A        0      0        2 
   9   chr9_57447211     HPrz    G    A        1      2        2 
   9   chr9_57447211     ZBoe    G    A        0      0        2 
   9   chr9_57447211     ZGre    G    A        0      0        2 
   9   chr9_57447211     ZHar    G    A        0      0        2 
   9   chr9_57447211   Sample    G    A        0      0        2 
   9   chr9_57449406     AAsi    T    C        0      0        2 
   9   chr9_57449406     AKia    T    C        0      0        2 
   9   chr9_57449406     AOna    T    C        0      0        2 
   9   chr9_57449406     ASom    T    C        0      0        2 
   9   chr9_57449406     HCab    T    C        0      0        2 
   9   chr9_57449406     HPrz    T    C        0      0        2 
   9   chr9_57449406     ZBoe    T    C        0      0        2 
   9   chr9_57449406     ZGre    T    C      0.5      1        2 
   9   chr9_57449406     ZHar    T    C        0      0        2 
   9   chr9_57449406   Sample    T    C        0      0        2 
   9   chr9_57451796     AAsi    C    G        0      0        2 
   9   chr9_57451796     AKia    C    G        0      0        2 
   9   chr9_57451796     AOna    C    G        0      0        2 
   9   chr9_57451796     ASom    C    G        0      0        2 
   9   chr9_57451796     HCab    C    G        1      2        2 
   9   chr9_57451796     HPrz    C    G        1      2        2 
   9   chr9_57451796     ZBoe    C    G        0      0        2 
   9   chr9_57451796     ZGre    C    G        0      0        2 
   9   chr9_57451796     ZHar    C    G        0      0        2 
   9   chr9_57451796   Sample    C    G        0      0        2 
   9   chr9_57454943     AAsi    G    A        0      0        2 
   9   chr9_57454943     AKia    G    A        0      0        2 
   9   chr9_57454943     AOna    G    A        0      0        2 
   9   chr9_57454943     ASom    G    A        1      2        2 
   9   chr9_57454943     HCab    G    A        0      0        2 
   9   chr9_57454943     HPrz    G    A        0      0        2 
   9   chr9_57454943     ZBoe    G    A        0      0        2 
   9   chr9_57454943     ZGre    G    A        0      0        2 
   9   chr9_57454943     ZHar    G    A        0      0        2 
   9   chr9_57454943   Sample    G    A        0      0        2 
   9   chr9_57469081     AAsi    A    G        0      0        2 
   9   chr9_57469081     AKia    A    G        0      0        2 
   9   chr9_57469081     AOna    A    G        0      0        2 
   9   chr9_57469081     ASom    A    G        0      0        2 
   9   chr9_57469081     HCab    A    G        0      0        2 
   9   chr9_57469081     HPrz    A    G        0      0        2 
   9   chr9_57469081     ZBoe    A    G        0      0        2 
   9   chr9_57469081     ZGre    A    G        0      0        2 
   9   chr9_57469081     ZHar    A    G        1      2        2 
   9   chr9_57469081   Sample    A    G        0      0        2 
   9   chr9_57471478     AAsi    G    T        1      2        2 
   9   chr9_57471478     AKia    G    T        0      0        2 
   9   chr9_57471478     AOna    G    T        0      0        2 
   9   chr9_57471478     ASom    G    T        0      0        2 
   9   chr9_57471478     HCab    G    T        0      0        2 
   9   chr9_57471478     HPrz    G    T        0      0        2 
   9   chr9_57471478     ZBoe    G    T        0      0        2 
   9   chr9_57471478     ZGre    G    T        0      0        2 
   9   chr9_57471478     ZHar    G    T        0      0        2 
   9   chr9_57471478   Sample    G    T        1      2        2 
   9   chr9_57471647     AAsi    C    G        0      0        2 
   9   chr9_57471647     AKia    C    G        0      0        2 
   9   chr9_57471647     AOna    C    G        0      0        2 
   9   chr9_57471647     ASom    C    G        0      0        2 
   9   chr9_57471647     HCab    C    G      0.5      1        2 
   9   chr9_57471647     HPrz    C    G        0      0        2 
   9   chr9_57471647     ZBoe    C    G        0      0        2 
   9   chr9_57471647     ZGre    C    G        0      0        2 
   9   chr9_57471647     ZHar    C    G        0      0        2 
   9   chr9_57471647   Sample    C    G        0      0        2 
   9   chr9_57477297     AAsi    G    T      0.5      1        2 
   9   chr9_57477297     AKia    G    T        0      0        2 
   9   chr9_57477297     AOna    G    T        0      0        2 
   9   chr9_57477297     ASom    G    T        0      0        2 
   9   chr9_57477297     HCab    G    T        0      0        2 
   9   chr9_57477297     HPrz    G    T        0      0        2 
   9   chr9_57477297     ZBoe    G    T        0      0        2 
   9   chr9_57477297     ZGre    G    T        0      0        2 
   9   chr9_57477297     ZHar    G    T        0      0        2 
   9   chr9_57477297   Sample    G    T        1      2        2 
   9   chr9_57480519     AAsi    A    G        0      0        2 
   9   chr9_57480519     AKia    A    G        0      0        2 
   9   chr9_57480519     AOna    A    G        0      0        2 
   9   chr9_57480519     ASom    A    G        0      0        2 
   9   chr9_57480519     HCab    A    G        0      0        2 
   9   chr9_57480519     HPrz    A    G        0      0        2 
   9   chr9_57480519     ZBoe    A    G        0      0        2 
   9   chr9_57480519     ZGre    A    G        1      2        2 
   9   chr9_57480519     ZHar    A    G        0      0        2 
   9   chr9_57480519   Sample    A    G        0      0        2 
   9   chr9_57498357     AAsi    T    G        1      2        2 
   9   chr9_57498357     AKia    T    G        0      0        2 
   9   chr9_57498357     AOna    T    G        0      0        2 
   9   chr9_57498357     ASom    T    G        1      2        2 
   9   chr9_57498357     HCab    T    G        0      0        2 
   9   chr9_57498357     HPrz    T    G        0      0        2 
   9   chr9_57498357     ZBoe    T    G        0      0        2 
   9   chr9_57498357     ZGre    T    G        0      0        2 
   9   chr9_57498357     ZHar    T    G        0      0        2 
   9   chr9_57498357   Sample    T    G        1      2        2 
   9   chr9_57501472     AAsi    T    C        0      0        2 
   9   chr9_57501472     AKia    T    C        0      0        2 
   9   chr9_57501472     AOna    T    C        1      2        2 
   9   chr9_57501472     ASom    T    C        0      0        2 
   9   chr9_57501472     HCab    T    C        0      0        2 
   9   chr9_57501472     HPrz    T    C        0      0        2 
   9   chr9_57501472     ZBoe    T    C        0      0        2 
   9   chr9_57501472     ZGre    T    C        0      0        2 
   9   chr9_57501472     ZHar    T    C        0      0        2 
   9   chr9_57501472   Sample    T    C        0      0        2 
   9   chr9_57501903     AAsi    T    C        1      2        2 
   9   chr9_57501903     AKia    T    C        0      0        2 
   9   chr9_57501903     AOna    T    C        0      0        2 
   9   chr9_57501903     ASom    T    C        1      2        2 
   9   chr9_57501903     HCab    T    C        0      0        2 
   9   chr9_57501903     HPrz    T    C        0      0        2 
   9   chr9_57501903     ZBoe    T    C        0      0        2 
   9   chr9_57501903     ZGre    T    C        0      0        2 
   9   chr9_57501903     ZHar    T    C        0      0        2 
   9   chr9_57501903   Sample    T    C        1      2        2 
   9   chr9_57503951     AAsi    C    A        0      0        2 
   9   chr9_57503951     AKia    C    A        0      0        2 
   9   chr9_57503951     AOna    C    A        0      0        2 
   9   chr9_57503951     ASom    C    A        0      0        2 
   9   chr9_57503951     HCab    C    A        1      2        2 
   9   chr9_57503951     HPrz    C    A        1      2        2 
   9   chr9_57503951     ZBoe    C    A        0      0        2 
   9   chr9_57503951     ZGre    C    A        0      0        2 
   9   chr9_57503951     ZHar    C    A        0      0        2 
   9   chr9_57503951   Sample    C    A        0      0        2 
   9   chr9_57507110     AAsi    C    T        0      0        2 
   9   chr9_57507110     AKia    C    T        0      0        2 
   9   chr9_57507110     AOna    C    T        0      0        2 
   9   chr9_57507110     ASom    C    T        0      0        2 
   9   chr9_57507110     HCab    C    T        1      2        2 
   9   chr9_57507110     HPrz    C    T        1      2        2 
   9   chr9_57507110     ZBoe    C    T        0      0        2 
   9   chr9_57507110     ZGre    C    T        0      0        2 
   9   chr9_57507110     ZHar    C    T        0      0        2 
   9   chr9_57507110   Sample    C    T        0      0        2 
   9   chr9_57516202     AAsi    G    A        0      0        2 
   9   chr9_57516202     AKia    G    A        0      0        2 
   9   chr9_57516202     AOna    G    A        0      0        2 
   9   chr9_57516202     ASom    G    A        1      2        2 
   9   chr9_57516202     HCab    G    A        0      0        2 
   9   chr9_57516202     HPrz    G    A        0      0        2 
   9   chr9_57516202     ZBoe    G    A        0      0        2 
   9   chr9_57516202     ZGre    G    A        0      0        2 
   9   chr9_57516202     ZHar    G    A        0      0        2 
   9   chr9_57516202   Sample    G    A        1      2        2 
   9   chr9_57522126     AAsi    G    A        0      0        2 
   9   chr9_57522126     AKia    G    A      0.5      1        2 
   9   chr9_57522126     AOna    G    A        0      0        2 
   9   chr9_57522126     ASom    G    A        0      0        2 
   9   chr9_57522126     HCab    G    A        0      0        2 
   9   chr9_57522126     HPrz    G    A        0      0        2 
   9   chr9_57522126     ZBoe    G    A        0      0        2 
   9   chr9_57522126     ZGre    G    A        0      0        2 
   9   chr9_57522126     ZHar    G    A        0      0        2 
   9   chr9_57522126   Sample    G    A        0      0        2 
   9   chr9_57537268     AAsi    G    A        0      0        2 
   9   chr9_57537268     AKia    G    A        0      0        2 
   9   chr9_57537268     AOna    G    A        0      0        2 
   9   chr9_57537268     ASom    G    A        0      0        2 
   9   chr9_57537268     HCab    G    A        0      0        2 
   9   chr9_57537268     HPrz    G    A        0      0        2 
   9   chr9_57537268     ZBoe    G    A      0.5      1        2 
   9   chr9_57537268     ZGre    G    A        0      0        2 
   9   chr9_57537268     ZHar    G    A        0      0        2 
   9   chr9_57537268   Sample    G    A        0      0        2 
   9   chr9_57537464     AAsi    G    A        0      0        2 
   9   chr9_57537464     AKia    G    A        0      0        2 
   9   chr9_57537464     AOna    G    A        0      0        2 
   9   chr9_57537464     ASom    G    A        0      0        2 
   9   chr9_57537464     HCab    G    A        1      2        2 
   9   chr9_57537464     HPrz    G    A        1      2        2 
   9   chr9_57537464     ZBoe    G    A        0      0        2 
   9   chr9_57537464     ZGre    G    A        0      0        2 
   9   chr9_57537464     ZHar    G    A        0      0        2 
   9   chr9_57537464   Sample    G    A        0      0        2 
   9   chr9_57537789     AAsi    A    G        0      0        2 
   9   chr9_57537789     AKia    A    G      0.5      1        2 
   9   chr9_57537789     AOna    A    G      0.5      1        2 
   9   chr9_57537789     ASom    A    G        0      0        2 
   9   chr9_57537789     HCab    A    G        0      0        2 
   9   chr9_57537789     HPrz    A    G        0      0        2 
   9   chr9_57537789     ZBoe    A    G        0      0        2 
   9   chr9_57537789     ZGre    A    G        0      0        2 
   9   chr9_57537789     ZHar    A    G        0      0        2 
   9   chr9_57537789   Sample    A    G        0      0        2 
   9   chr9_57539066     AAsi    A    G        0      0        2 
   9   chr9_57539066     AKia    A    G        0      0        2 
   9   chr9_57539066     AOna    A    G        0      0        2 
   9   chr9_57539066     ASom    A    G        0      0        2 
   9   chr9_57539066     HCab    A    G        1      2        2 
   9   chr9_57539066     HPrz    A    G        1      2        2 
   9   chr9_57539066     ZBoe    A    G        0      0        2 
   9   chr9_57539066     ZGre    A    G        0      0        2 
   9   chr9_57539066     ZHar    A    G        0      0        2 
   9   chr9_57539066   Sample    A    G        0      0        2 
   9   chr9_57540916     AAsi    A    C        0      0        2 
   9   chr9_57540916     AKia    A    C        0      0        2 
   9   chr9_57540916     AOna    A    C        0      0        2 
   9   chr9_57540916     ASom    A    C        0      0        2 
   9   chr9_57540916     HCab    A    C        0      0        2 
   9   chr9_57540916     HPrz    A    C        0      0        2 
   9   chr9_57540916     ZBoe    A    C      0.5      1        2 
   9   chr9_57540916     ZGre    A    C        0      0        2 
   9   chr9_57540916     ZHar    A    C        0      0        2 
   9   chr9_57540916   Sample    A    C        0      0        2 
   9   chr9_57566741     AAsi    C    T        0      0        2 
   9   chr9_57566741     AKia    C    T        0      0        2 
   9   chr9_57566741     AOna    C    T        0      0        2 
   9   chr9_57566741     ASom    C    T        0      0        2 
   9   chr9_57566741     HCab    C    T        0      0        2 
   9   chr9_57566741     HPrz    C    T        1      2        2 
   9   chr9_57566741     ZBoe    C    T        0      0        2 
   9   chr9_57566741     ZGre    C    T        0      0        2 
   9   chr9_57566741     ZHar    C    T        0      0        2 
   9   chr9_57566741   Sample    C    T        0      0        2 
   9   chr9_57566911     AAsi    A    G        0      0        2 
   9   chr9_57566911     AKia    A    G        0      0        2 
   9   chr9_57566911     AOna    A    G        0      0        2 
   9   chr9_57566911     ASom    A    G        0      0        2 
   9   chr9_57566911     HCab    A    G        1      2        2 
   9   chr9_57566911     HPrz    A    G        1      2        2 
   9   chr9_57566911     ZBoe    A    G        0      0        2 
   9   chr9_57566911     ZGre    A    G        0      0        2 
   9   chr9_57566911     ZHar    A    G        0      0        2 
   9   chr9_57566911   Sample    A    G        0      0        2 
   9   chr9_57568081     AAsi    G    A        0      0        2 
   9   chr9_57568081     AKia    G    A        0      0        2 
   9   chr9_57568081     AOna    G    A        0      0        2 
   9   chr9_57568081     ASom    G    A        0      0        2 
   9   chr9_57568081     HCab    G    A        0      0        2 
   9   chr9_57568081     HPrz    G    A        0      0        2 
   9   chr9_57568081     ZBoe    G    A      0.5      1        2 
   9   chr9_57568081     ZGre    G    A        0      0        2 
   9   chr9_57568081     ZHar    G    A        0      0        2 
   9   chr9_57568081   Sample    G    A        0      0        2 
   9   chr9_57570211     AAsi    T    A        0      0        2 
   9   chr9_57570211     AKia    T    A        0      0        2 
   9   chr9_57570211     AOna    T    A        0      0        2 
   9   chr9_57570211     ASom    T    A        0      0        2 
   9   chr9_57570211     HCab    T    A        0      0        2 
   9   chr9_57570211     HPrz    T    A        0      0        2 
   9   chr9_57570211     ZBoe    T    A      0.5      1        2 
   9   chr9_57570211     ZGre    T    A        0      0        2 
   9   chr9_57570211     ZHar    T    A        0      0        2 
   9   chr9_57570211   Sample    T    A        0      0        2 
   9   chr9_57575618     AAsi    A    G        0      0        2 
   9   chr9_57575618     AKia    A    G        0      0        2 
   9   chr9_57575618     AOna    A    G        0      0        2 
   9   chr9_57575618     ASom    A    G        0      0        2 
   9   chr9_57575618     HCab    A    G        1      2        2 
   9   chr9_57575618     HPrz    A    G        1      2        2 
   9   chr9_57575618     ZBoe    A    G        0      0        2 
   9   chr9_57575618     ZGre    A    G        0      0        2 
   9   chr9_57575618     ZHar    A    G        0      0        2 
   9   chr9_57575618   Sample    A    G        0      0        2 
   9   chr9_57587219     AAsi    T    C        0      0        2 
   9   chr9_57587219     AKia    T    C        0      0        2 
   9   chr9_57587219     AOna    T    C        0      0        2 
   9   chr9_57587219     ASom    T    C        0      0        2 
   9   chr9_57587219     HCab    T    C        0      0        2 
   9   chr9_57587219     HPrz    T    C        0      0        2 
   9   chr9_57587219     ZBoe    T    C        0      0        2 
   9   chr9_57587219     ZGre    T    C        0      0        2 
   9   chr9_57587219     ZHar    T    C      0.5      1        2 
   9   chr9_57587219   Sample    T    C        0      0        2 
   9   chr9_57587321     AAsi    T    G        0      0        2 
   9   chr9_57587321     AKia    T    G        1      2        2 
   9   chr9_57587321     AOna    T    G      0.5      1        2 
   9   chr9_57587321     ASom    T    G        0      0        2 
   9   chr9_57587321     HCab    T    G        0      0        2 
   9   chr9_57587321     HPrz    T    G        0      0        2 
   9   chr9_57587321     ZBoe    T    G        0      0        2 
   9   chr9_57587321     ZGre    T    G        0      0        2 
   9   chr9_57587321     ZHar    T    G        0      0        2 
   9   chr9_57587321   Sample    T    G        0      0        2 
   9   chr9_57589480     AAsi    G    A        0      0        2 
   9   chr9_57589480     AKia    G    A        0      0        2 
   9   chr9_57589480     AOna    G    A        0      0        2 
   9   chr9_57589480     ASom    G    A        0      0        2 
   9   chr9_57589480     HCab    G    A        0      0        2 
   9   chr9_57589480     HPrz    G    A        0      0        2 
   9   chr9_57589480     ZBoe    G    A      0.5      1        2 
   9   chr9_57589480     ZGre    G    A        0      0        2 
   9   chr9_57589480     ZHar    G    A        0      0        2 
   9   chr9_57589480   Sample    G    A        0      0        2 
   9   chr9_57590707     AAsi    G    A        0      0        2 
   9   chr9_57590707     AKia    G    A        0      0        2 
   9   chr9_57590707     AOna    G    A        0      0        2 
   9   chr9_57590707     ASom    G    A        1      2        2 
   9   chr9_57590707     HCab    G    A        0      0        2 
   9   chr9_57590707     HPrz    G    A        0      0        2 
   9   chr9_57590707     ZBoe    G    A        0      0        2 
   9   chr9_57590707     ZGre    G    A        0      0        2 
   9   chr9_57590707     ZHar    G    A        0      0        2 
   9   chr9_57590707   Sample    G    A        0      0        2 
   9   chr9_57591303     AAsi    G    T        0      0        2 
   9   chr9_57591303     AKia    G    T        0      0        2 
   9   chr9_57591303     AOna    G    T        0      0        2 
   9   chr9_57591303     ASom    G    T        0      0        2 
   9   chr9_57591303     HCab    G    T        0      0        2 
   9   chr9_57591303     HPrz    G    T        1      2        2 
   9   chr9_57591303     ZBoe    G    T        0      0        2 
   9   chr9_57591303     ZGre    G    T        0      0        2 
   9   chr9_57591303     ZHar    G    T        0      0        2 
   9   chr9_57591303   Sample    G    T        0      0        2 
   9   chr9_57600680     AAsi    A    C      0.5      1        2 
   9   chr9_57600680     AKia    A    C        0      0        2 
   9   chr9_57600680     AOna    A    C        0      0        2 
   9   chr9_57600680     ASom    A    C        0      0        2 
   9   chr9_57600680     HCab    A    C        0      0        2 
   9   chr9_57600680     HPrz    A    C        0      0        2 
   9   chr9_57600680     ZBoe    A    C        0      0        2 
   9   chr9_57600680     ZGre    A    C        0      0        2 
   9   chr9_57600680     ZHar    A    C        0      0        2 
   9   chr9_57600680   Sample    A    C        0      0        2 
   9   chr9_57603250     AAsi    T    C        0      0        2 
   9   chr9_57603250     AKia    T    C        0      0        2 
   9   chr9_57603250     AOna    T    C        0      0        2 
   9   chr9_57603250     ASom    T    C        0      0        2 
   9   chr9_57603250     HCab    T    C        0      0        2 
   9   chr9_57603250     HPrz    T    C        0      0        2 
   9   chr9_57603250     ZBoe    T    C        0      0        2 
   9   chr9_57603250     ZGre    T    C        1      2        2 
   9   chr9_57603250     ZHar    T    C      0.5      1        2 
   9   chr9_57603250   Sample    T    C        0      0        2 
   9   chr9_57605629     AAsi    A    G        1      2        2 
   9   chr9_57605629     AKia    A    G        0      0        2 
   9   chr9_57605629     AOna    A    G        0      0        2 
   9   chr9_57605629     ASom    A    G        1      2        2 
   9   chr9_57605629     HCab    A    G        0      0        2 
   9   chr9_57605629     HPrz    A    G        0      0        2 
   9   chr9_57605629     ZBoe    A    G        0      0        2 
   9   chr9_57605629     ZGre    A    G        0      0        2 
   9   chr9_57605629     ZHar    A    G        0      0        2 
   9   chr9_57605629   Sample    A    G        1      2        2 
   9   chr9_57609149     AAsi    A    G        0      0        2 
   9   chr9_57609149     AKia    A    G        0      0        2 
   9   chr9_57609149     AOna    A    G        0      0        2 
   9   chr9_57609149     ASom    A    G        0      0        2 
   9   chr9_57609149     HCab    A    G        1      2        2 
   9   chr9_57609149     HPrz    A    G        0      0        2 
   9   chr9_57609149     ZBoe    A    G        0      0        2 
   9   chr9_57609149     ZGre    A    G        0      0        2 
   9   chr9_57609149     ZHar    A    G        0      0        2 
   9   chr9_57609149   Sample    A    G        0      0        2 
   9   chr9_57620276     AAsi    T    G        0      0        2 
   9   chr9_57620276     AKia    T    G        0      0        2 
   9   chr9_57620276     AOna    T    G        0      0        2 
   9   chr9_57620276     ASom    T    G        0      0        2 
   9   chr9_57620276     HCab    T    G        0      0        2 
   9   chr9_57620276     HPrz    T    G        0      0        2 
   9   chr9_57620276     ZBoe    T    G        0      0        2 
   9   chr9_57620276     ZGre    T    G        1      2        2 
   9   chr9_57620276     ZHar    T    G        0      0        2 
   9   chr9_57620276   Sample    T    G        0      0        2 
   9   chr9_57620344     AAsi    T    C        0      0        2 
   9   chr9_57620344     AKia    T    C        0      0        2 
   9   chr9_57620344     AOna    T    C        0      0        2 
   9   chr9_57620344     ASom    T    C        0      0        2 
   9   chr9_57620344     HCab    T    C        0      0        2 
   9   chr9_57620344     HPrz    T    C        0      0        2 
   9   chr9_57620344     ZBoe    T    C        0      0        2 
   9   chr9_57620344     ZGre    T    C        0      0        2 
   9   chr9_57620344     ZHar    T    C      0.5      1        2 
   9   chr9_57620344   Sample    T    C        0      0        2 
   9   chr9_57620611     AAsi    T    G        0      0        2 
   9   chr9_57620611     AKia    T    G      0.5      1        2 
   9   chr9_57620611     AOna    T    G        0      0        2 
   9   chr9_57620611     ASom    T    G        0      0        2 
   9   chr9_57620611     HCab    T    G        0      0        2 
   9   chr9_57620611     HPrz    T    G        0      0        2 
   9   chr9_57620611     ZBoe    T    G        0      0        2 
   9   chr9_57620611     ZGre    T    G        0      0        2 
   9   chr9_57620611     ZHar    T    G        0      0        2 
   9   chr9_57620611   Sample    T    G        0      0        2 
   9   chr9_57620876     AAsi    G    T        0      0        2 
   9   chr9_57620876     AKia    G    T        0      0        2 
   9   chr9_57620876     AOna    G    T        0      0        2 
   9   chr9_57620876     ASom    G    T        0      0        2 
   9   chr9_57620876     HCab    G    T        0      0        2 
   9   chr9_57620876     HPrz    G    T        0      0        2 
   9   chr9_57620876     ZBoe    G    T        0      0        2 
   9   chr9_57620876     ZGre    G    T        1      2        2 
   9   chr9_57620876     ZHar    G    T        0      0        2 
   9   chr9_57620876   Sample    G    T        0      0        2 
   9   chr9_57622586     AAsi    C    T        0      0        2 
   9   chr9_57622586     AKia    C    T        0      0        2 
   9   chr9_57622586     AOna    C    T      0.5      1        2 
   9   chr9_57622586     ASom    C    T        0      0        2 
   9   chr9_57622586     HCab    C    T        0      0        2 
   9   chr9_57622586     HPrz    C    T        0      0        2 
   9   chr9_57622586     ZBoe    C    T        0      0        2 
   9   chr9_57622586     ZGre    C    T        0      0        2 
   9   chr9_57622586     ZHar    C    T        0      0        2 
   9   chr9_57622586   Sample    C    T        0      0        2 
   9   chr9_57628518     AAsi    C    T      0.5      1        2 
   9   chr9_57628518     AKia    C    T        0      0        2 
   9   chr9_57628518     AOna    C    T        0      0        2 
   9   chr9_57628518     ASom    C    T        0      0        2 
   9   chr9_57628518     HCab    C    T        0      0        2 
   9   chr9_57628518     HPrz    C    T        0      0        2 
   9   chr9_57628518     ZBoe    C    T        0      0        2 
   9   chr9_57628518     ZGre    C    T        0      0        2 
   9   chr9_57628518     ZHar    C    T        0      0        2 
   9   chr9_57628518   Sample    C    T        0      0        2 
   9   chr9_57629717     AAsi    G    A        0      0        2 
   9   chr9_57629717     AKia    G    A        0      0        2 
   9   chr9_57629717     AOna    G    A        0      0        2 
   9   chr9_57629717     ASom    G    A        0      0        2 
   9   chr9_57629717     HCab    G    A        0      0        2 
   9   chr9_57629717     HPrz    G    A        0      0        2 
   9   chr9_57629717     ZBoe    G    A        1      2        2 
   9   chr9_57629717     ZGre    G    A        1      2        2 
   9   chr9_57629717     ZHar    G    A        1      2        2 
   9   chr9_57629717   Sample    G    A        0      0        2 
   9   chr9_57629731     AAsi    A    G        0      0        2 
   9   chr9_57629731     AKia    A    G        0      0        2 
   9   chr9_57629731     AOna    A    G        0      0        2 
   9   chr9_57629731     ASom    A    G        0      0        2 
   9   chr9_57629731     HCab    A    G        0      0        2 
   9   chr9_57629731     HPrz    A    G        0      0        2 
   9   chr9_57629731     ZBoe    A    G        0      0        2 
   9   chr9_57629731     ZGre    A    G        1      2        2 
   9   chr9_57629731     ZHar    A    G        0      0        2 
   9   chr9_57629731   Sample    A    G        0      0        2 
   9   chr9_57635338     AAsi    G    A        0      0        2 
   9   chr9_57635338     AKia    G    A        0      0        2 
   9   chr9_57635338     AOna    G    A        0      0        2 
   9   chr9_57635338     ASom    G    A        0      0        2 
   9   chr9_57635338     HCab    G    A        0      0        2 
   9   chr9_57635338     HPrz    G    A        1      2        2 
   9   chr9_57635338     ZBoe    G    A        0      0        2 
   9   chr9_57635338     ZGre    G    A        0      0        2 
   9   chr9_57635338     ZHar    G    A        0      0        2 
   9   chr9_57635338   Sample    G    A        0      0        2 
   9   chr9_57642796     AAsi    A    G        0      0        2 
   9   chr9_57642796     AKia    A    G        0      0        2 
   9   chr9_57642796     AOna    A    G        0      0        2 
   9   chr9_57642796     ASom    A    G        0      0        2 
   9   chr9_57642796     HCab    A    G        1      2        2 
   9   chr9_57642796     HPrz    A    G        0      0        2 
   9   chr9_57642796     ZBoe    A    G        0      0        2 
   9   chr9_57642796     ZGre    A    G        0      0        2 
   9   chr9_57642796     ZHar    A    G        0      0        2 
   9   chr9_57642796   Sample    A    G        0      0        2 
   9   chr9_57653021     AAsi    C    T        0      0        2 
   9   chr9_57653021     AKia    C    T        1      2        2 
   9   chr9_57653021     AOna    C    T        0      0        2 
   9   chr9_57653021     ASom    C    T        0      0        2 
   9   chr9_57653021     HCab    C    T        0      0        2 
   9   chr9_57653021     HPrz    C    T        0      0        2 
   9   chr9_57653021     ZBoe    C    T        0      0        2 
   9   chr9_57653021     ZGre    C    T        0      0        2 
   9   chr9_57653021     ZHar    C    T        0      0        2 
   9   chr9_57653021   Sample    C    T        0      0        2 
   9   chr9_57657373     AAsi    T    A        0      0        2 
   9   chr9_57657373     AKia    T    A        1      2        2 
   9   chr9_57657373     AOna    T    A        0      0        2 
   9   chr9_57657373     ASom    T    A        0      0        2 
   9   chr9_57657373     HCab    T    A        0      0        2 
   9   chr9_57657373     HPrz    T    A        0      0        2 
   9   chr9_57657373     ZBoe    T    A        0      0        2 
   9   chr9_57657373     ZGre    T    A        0      0        2 
   9   chr9_57657373     ZHar    T    A        0      0        2 
   9   chr9_57657373   Sample    T    A        0      0        2 
   9   chr9_57659610     AAsi    G    T        0      0        2 
   9   chr9_57659610     AKia    G    T        0      0        2 
   9   chr9_57659610     AOna    G    T        0      0        2 
   9   chr9_57659610     ASom    G    T        0      0        2 
   9   chr9_57659610     HCab    G    T        0      0        2 
   9   chr9_57659610     HPrz    G    T        0      0        2 
   9   chr9_57659610     ZBoe    G    T        0      0        2 
   9   chr9_57659610     ZGre    G    T      0.5      1        2 
   9   chr9_57659610     ZHar    G    T        0      0        2 
   9   chr9_57659610   Sample    G    T        0      0        2 
   9   chr9_57666728     AAsi    T    C        0      0        2 
   9   chr9_57666728     AKia    T    C        0      0        2 
   9   chr9_57666728     AOna    T    C      0.5      1        2 
   9   chr9_57666728     ASom    T    C        0      0        2 
   9   chr9_57666728     HCab    T    C        0      0        2 
   9   chr9_57666728     HPrz    T    C        0      0        2 
   9   chr9_57666728     ZBoe    T    C        0      0        2 
   9   chr9_57666728     ZGre    T    C        0      0        2 
   9   chr9_57666728     ZHar    T    C        0      0        2 
   9   chr9_57666728   Sample    T    C        0      0        2 
   9   chr9_57666942     AAsi    T    A        0      0        2 
   9   chr9_57666942     AKia    T    A        0      0        2 
   9   chr9_57666942     AOna    T    A        0      0        2 
   9   chr9_57666942     ASom    T    A        0      0        2 
   9   chr9_57666942     HCab    T    A        0      0        2 
   9   chr9_57666942     HPrz    T    A        0      0        2 
   9   chr9_57666942     ZBoe    T    A      0.5      1        2 
   9   chr9_57666942     ZGre    T    A        0      0        2 
   9   chr9_57666942     ZHar    T    A        0      0        2 
   9   chr9_57666942   Sample    T    A        0      0        2 
   9   chr9_57671679     AAsi    G    A        0      0        2 
   9   chr9_57671679     AKia    G    A        0      0        2 
   9   chr9_57671679     AOna    G    A        0      0        2 
   9   chr9_57671679     ASom    G    A        0      0        2 
   9   chr9_57671679     HCab    G    A        1      2        2 
   9   chr9_57671679     HPrz    G    A        0      0        2 
   9   chr9_57671679     ZBoe    G    A        0      0        2 
   9   chr9_57671679     ZGre    G    A        0      0        2 
   9   chr9_57671679     ZHar    G    A        0      0        2 
   9   chr9_57671679   Sample    G    A        0      0        2 
   9   chr9_57672997     AAsi    T    G        0      0        2 
   9   chr9_57672997     AKia    T    G        0      0        2 
   9   chr9_57672997     AOna    T    G        0      0        2 
   9   chr9_57672997     ASom    T    G        0      0        2 
   9   chr9_57672997     HCab    T    G        0      0        2 
   9   chr9_57672997     HPrz    T    G        0      0        2 
   9   chr9_57672997     ZBoe    T    G        0      0        2 
   9   chr9_57672997     ZGre    T    G        0      0        2 
   9   chr9_57672997     ZHar    T    G      0.5      1        2 
   9   chr9_57672997   Sample    T    G        0      0        2 
   9   chr9_57678125     AAsi    A    G        0      0        2 
   9   chr9_57678125     AKia    A    G        0      0        2 
   9   chr9_57678125     AOna    A    G        0      0        2 
   9   chr9_57678125     ASom    A    G        0      0        2 
   9   chr9_57678125     HCab    A    G        1      2        2 
   9   chr9_57678125     HPrz    A    G        1      2        2 
   9   chr9_57678125     ZBoe    A    G        0      0        2 
   9   chr9_57678125     ZGre    A    G        0      0        2 
   9   chr9_57678125     ZHar    A    G        0      0        2 
   9   chr9_57678125   Sample    A    G        0      0        2 
   9   chr9_57683403     AAsi    T    G        0      0        2 
   9   chr9_57683403     AKia    T    G        0      0        2 
   9   chr9_57683403     AOna    T    G        0      0        2 
   9   chr9_57683403     ASom    T    G        0      0        2 
   9   chr9_57683403     HCab    T    G        0      0        2 
   9   chr9_57683403     HPrz    T    G        0      0        2 
   9   chr9_57683403     ZBoe    T    G        0      0        2 
   9   chr9_57683403     ZGre    T    G      0.5      1        2 
   9   chr9_57683403     ZHar    T    G        0      0        2 
   9   chr9_57683403   Sample    T    G        0      0        2 
   9   chr9_57686804     AAsi    C    G        0      0        2 
   9   chr9_57686804     AKia    C    G        0      0        2 
   9   chr9_57686804     AOna    C    G        0      0        2 
   9   chr9_57686804     ASom    C    G        0      0        2 
   9   chr9_57686804     HCab    C    G        0      0        2 
   9   chr9_57686804     HPrz    C    G        0      0        2 
   9   chr9_57686804     ZBoe    C    G      0.5      1        2 
   9   chr9_57686804     ZGre    C    G        0      0        2 
   9   chr9_57686804     ZHar    C    G        0      0        2 
   9   chr9_57686804   Sample    C    G        0      0        2 
   9   chr9_57687703     AAsi    A    T        0      0        2 
   9   chr9_57687703     AKia    A    T        0      0        2 
   9   chr9_57687703     AOna    A    T        0      0        2 
   9   chr9_57687703     ASom    A    T        0      0        2 
   9   chr9_57687703     HCab    A    T        1      2        2 
   9   chr9_57687703     HPrz    A    T        1      2        2 
   9   chr9_57687703     ZBoe    A    T        0      0        2 
   9   chr9_57687703     ZGre    A    T        0      0        2 
   9   chr9_57687703     ZHar    A    T        0      0        2 
   9   chr9_57687703   Sample    A    T        0      0        2 
   9   chr9_57688357     AAsi    A    G        0      0        2 
   9   chr9_57688357     AKia    A    G        0      0        2 
   9   chr9_57688357     AOna    A    G        0      0        2 
   9   chr9_57688357     ASom    A    G        0      0        2 
   9   chr9_57688357     HCab    A    G        1      2        2 
   9   chr9_57688357     HPrz    A    G        1      2        2 
   9   chr9_57688357     ZBoe    A    G        0      0        2 
   9   chr9_57688357     ZGre    A    G        0      0        2 
   9   chr9_57688357     ZHar    A    G        0      0        2 
   9   chr9_57688357   Sample    A    G        0      0        2 
   9   chr9_57692274     AAsi    C    T        0      0        2 
   9   chr9_57692274     AKia    C    T        0      0        2 
   9   chr9_57692274     AOna    C    T        0      0        2 
   9   chr9_57692274     ASom    C    T        0      0        2 
   9   chr9_57692274     HCab    C    T        0      0        2 
   9   chr9_57692274     HPrz    C    T        0      0        2 
   9   chr9_57692274     ZBoe    C    T        0      0        2 
   9   chr9_57692274     ZGre    C    T        0      0        2 
   9   chr9_57692274     ZHar    C    T        1      2        2 
   9   chr9_57692274   Sample    C    T        0      0        2 
   9   chr9_57701011     AAsi    C    T      0.5      1        2 
   9   chr9_57701011     AKia    C    T        0      0        2 
   9   chr9_57701011     AOna    C    T        0      0        2 
   9   chr9_57701011     ASom    C    T        0      0        2 
   9   chr9_57701011     HCab    C    T        0      0        2 
   9   chr9_57701011     HPrz    C    T        0      0        2 
   9   chr9_57701011     ZBoe    C    T        0      0        2 
   9   chr9_57701011     ZGre    C    T        0      0        2 
   9   chr9_57701011     ZHar    C    T        0      0        2 
   9   chr9_57701011   Sample    C    T        1      2        2 
   9   chr9_57703106     AAsi    A    C        0      0        2 
   9   chr9_57703106     AKia    A    C        0      0        2 
   9   chr9_57703106     AOna    A    C        0      0        2 
   9   chr9_57703106     ASom    A    C        0      0        2 
   9   chr9_57703106     HCab    A    C        1      2        2 
   9   chr9_57703106     HPrz    A    C        1      2        2 
   9   chr9_57703106     ZBoe    A    C        0      0        2 
   9   chr9_57703106     ZGre    A    C        0      0        2 
   9   chr9_57703106     ZHar    A    C        0      0        2 
   9   chr9_57703106   Sample    A    C        0      0        2 
   9   chr9_57703134     AAsi    C    T        0      0        2 
   9   chr9_57703134     AKia    C    T        0      0        2 
   9   chr9_57703134     AOna    C    T        0      0        2 
   9   chr9_57703134     ASom    C    T        0      0        2 
   9   chr9_57703134     HCab    C    T        0      0        2 
   9   chr9_57703134     HPrz    C    T        0      0        2 
   9   chr9_57703134     ZBoe    C    T        0      0        2 
   9   chr9_57703134     ZGre    C    T        0      0        2 
   9   chr9_57703134     ZHar    C    T        1      2        2 
   9   chr9_57703134   Sample    C    T        0      0        2 
   9   chr9_57704718     AAsi    T    A        0      0        2 
   9   chr9_57704718     AKia    T    A        0      0        2 
   9   chr9_57704718     AOna    T    A        0      0        2 
   9   chr9_57704718     ASom    T    A        0      0        2 
   9   chr9_57704718     HCab    T    A        1      2        2 
   9   chr9_57704718     HPrz    T    A        0      0        2 
   9   chr9_57704718     ZBoe    T    A        0      0        2 
   9   chr9_57704718     ZGre    T    A        0      0        2 
   9   chr9_57704718     ZHar    T    A        0      0        2 
   9   chr9_57704718   Sample    T    A        0      0        2 
   9   chr9_57714623     AAsi    T    C        0      0        2 
   9   chr9_57714623     AKia    T    C        1      2        2 
   9   chr9_57714623     AOna    T    C      0.5      1        2 
   9   chr9_57714623     ASom    T    C        0      0        2 
   9   chr9_57714623     HCab    T    C        0      0        2 
   9   chr9_57714623     HPrz    T    C        0      0        2 
   9   chr9_57714623     ZBoe    T    C        0      0        2 
   9   chr9_57714623     ZGre    T    C        0      0        2 
   9   chr9_57714623     ZHar    T    C        0      0        2 
   9   chr9_57714623   Sample    T    C        0      0        2 
   9   chr9_57722450     AAsi    T    C        0      0        2 
   9   chr9_57722450     AKia    T    C        0      0        2 
   9   chr9_57722450     AOna    T    C        0      0        2 
   9   chr9_57722450     ASom    T    C        0      0        2 
   9   chr9_57722450     HCab    T    C        1      2        2 
   9   chr9_57722450     HPrz    T    C        1      2        2 
   9   chr9_57722450     ZBoe    T    C        0      0        2 
   9   chr9_57722450     ZGre    T    C        0      0        2 
   9   chr9_57722450     ZHar    T    C        0      0        2 
   9   chr9_57722450   Sample    T    C        0      0        2 
   9   chr9_57725344     AAsi    C    T        0      0        2 
   9   chr9_57725344     AKia    C    T        0      0        2 
   9   chr9_57725344     AOna    C    T        0      0        2 
   9   chr9_57725344     ASom    C    T        0      0        2 
   9   chr9_57725344     HCab    C    T      0.5      1        2 
   9   chr9_57725344     HPrz    C    T        0      0        2 
   9   chr9_57725344     ZBoe    C    T        0      0        2 
   9   chr9_57725344     ZGre    C    T        0      0        2 
   9   chr9_57725344     ZHar    C    T        0      0        2 
   9   chr9_57725344   Sample    C    T        0      0        2 
   9   chr9_57725786     AAsi    C    T        0      0        2 
   9   chr9_57725786     AKia    C    T        1      2        2 
   9   chr9_57725786     AOna    C    T      0.5      1        2 
   9   chr9_57725786     ASom    C    T        0      0        2 
   9   chr9_57725786     HCab    C    T        0      0        2 
   9   chr9_57725786     HPrz    C    T        0      0        2 
   9   chr9_57725786     ZBoe    C    T        0      0        2 
   9   chr9_57725786     ZGre    C    T        0      0        2 
   9   chr9_57725786     ZHar    C    T        0      0        2 
   9   chr9_57725786   Sample    C    T        0      0        2 
   9   chr9_57750885     AAsi    T    C        0      0        2 
   9   chr9_57750885     AKia    T    C        0      0        2 
   9   chr9_57750885     AOna    T    C        0      0        2 
   9   chr9_57750885     ASom    T    C        0      0        2 
   9   chr9_57750885     HCab    T    C        1      2        2 
   9   chr9_57750885     HPrz    T    C        1      2        2 
   9   chr9_57750885     ZBoe    T    C        0      0        2 
   9   chr9_57750885     ZGre    T    C        0      0        2 
   9   chr9_57750885     ZHar    T    C        0      0        2 
   9   chr9_57750885   Sample    T    C        0      0        2 
   9   chr9_57758680     AAsi    G    A        0      0        2 
   9   chr9_57758680     AKia    G    A        0      0        2 
   9   chr9_57758680     AOna    G    A        0      0        2 
   9   chr9_57758680     ASom    G    A        0      0        2 
   9   chr9_57758680     HCab    G    A        1      2        2 
   9   chr9_57758680     HPrz    G    A        1      2        2 
   9   chr9_57758680     ZBoe    G    A        0      0        2 
   9   chr9_57758680     ZGre    G    A        0      0        2 
   9   chr9_57758680     ZHar    G    A        0      0        2 
   9   chr9_57758680   Sample    G    A        0      0        2 
   9   chr9_57763993     AAsi    G    T        0      0        2 
   9   chr9_57763993     AKia    G    T        0      0        2 
   9   chr9_57763993     AOna    G    T      0.5      1        2 
   9   chr9_57763993     ASom    G    T        1      2        2 
   9   chr9_57763993     HCab    G    T        0      0        2 
   9   chr9_57763993     HPrz    G    T        0      0        2 
   9   chr9_57763993     ZBoe    G    T        0      0        2 
   9   chr9_57763993     ZGre    G    T        0      0        2 
   9   chr9_57763993     ZHar    G    T        0      0        2 
   9   chr9_57763993   Sample    G    T        0      0        2 
   9   chr9_57783064     AAsi    C    T        0      0        2 
   9   chr9_57783064     AKia    C    T        0      0        2 
   9   chr9_57783064     AOna    C    T        0      0        2 
   9   chr9_57783064     ASom    C    T        0      0        2 
   9   chr9_57783064     HCab    C    T        0      0        2 
   9   chr9_57783064     HPrz    C    T        0      0        2 
   9   chr9_57783064     ZBoe    C    T        0      0        2 
   9   chr9_57783064     ZGre    C    T        0      0        2 
   9   chr9_57783064     ZHar    C    T        1      2        2 
   9   chr9_57783064   Sample    C    T        0      0        2 
   9   chr9_57784315     AAsi    A    G        0      0        2 
   9   chr9_57784315     AKia    A    G        0      0        2 
   9   chr9_57784315     AOna    A    G        0      0        2 
   9   chr9_57784315     ASom    A    G        0      0        2 
   9   chr9_57784315     HCab    A    G        0      0        2 
   9   chr9_57784315     HPrz    A    G        0      0        2 
   9   chr9_57784315     ZBoe    A    G        0      0        2 
   9   chr9_57784315     ZGre    A    G        0      0        2 
   9   chr9_57784315     ZHar    A    G        1      2        2 
   9   chr9_57784315   Sample    A    G        0      0        2 
   9   chr9_57786686     AAsi    G    T        0      0        2 
   9   chr9_57786686     AKia    G    T        0      0        2 
   9   chr9_57786686     AOna    G    T        0      0        2 
   9   chr9_57786686     ASom    G    T        0      0        2 
   9   chr9_57786686     HCab    G    T      0.5      1        2 
   9   chr9_57786686     HPrz    G    T        1      2        2 
   9   chr9_57786686     ZBoe    G    T        0      0        2 
   9   chr9_57786686     ZGre    G    T        0      0        2 
   9   chr9_57786686     ZHar    G    T        0      0        2 
   9   chr9_57786686   Sample    G    T        0      0        2 
   9   chr9_57793860     AAsi    G    T        0      0        2 
   9   chr9_57793860     AKia    G    T        0      0        2 
   9   chr9_57793860     AOna    G    T      0.5      1        2 
   9   chr9_57793860     ASom    G    T        0      0        2 
   9   chr9_57793860     HCab    G    T        0      0        2 
   9   chr9_57793860     HPrz    G    T        0      0        2 
   9   chr9_57793860     ZBoe    G    T        0      0        2 
   9   chr9_57793860     ZGre    G    T        0      0        2 
   9   chr9_57793860     ZHar    G    T        0      0        2 
   9   chr9_57793860   Sample    G    T        0      0        2 
   9   chr9_57794332     AAsi    A    G      0.5      1        2 
   9   chr9_57794332     AKia    A    G        0      0        2 
   9   chr9_57794332     AOna    A    G        0      0        2 
   9   chr9_57794332     ASom    A    G        1      2        2 
   9   chr9_57794332     HCab    A    G        0      0        2 
   9   chr9_57794332     HPrz    A    G        0      0        2 
   9   chr9_57794332     ZBoe    A    G        0      0        2 
   9   chr9_57794332     ZGre    A    G        0      0        2 
   9   chr9_57794332     ZHar    A    G        0      0        2 
   9   chr9_57794332   Sample    A    G        0      0        2 
   9   chr9_57795412     AAsi    G    A        0      0        2 
   9   chr9_57795412     AKia    G    A      0.5      1        2 
   9   chr9_57795412     AOna    G    A        0      0        2 
   9   chr9_57795412     ASom    G    A        0      0        2 
   9   chr9_57795412     HCab    G    A        0      0        2 
   9   chr9_57795412     HPrz    G    A        0      0        2 
   9   chr9_57795412     ZBoe    G    A        0      0        2 
   9   chr9_57795412     ZGre    G    A        0      0        2 
   9   chr9_57795412     ZHar    G    A        0      0        2 
   9   chr9_57795412   Sample    G    A        0      0        2 
   9   chr9_57797152     AAsi    C    T        0      0        2 
   9   chr9_57797152     AKia    C    T        1      2        2 
   9   chr9_57797152     AOna    C    T        0      0        2 
   9   chr9_57797152     ASom    C    T        0      0        2 
   9   chr9_57797152     HCab    C    T        0      0        2 
   9   chr9_57797152     HPrz    C    T        0      0        2 
   9   chr9_57797152     ZBoe    C    T        0      0        2 
   9   chr9_57797152     ZGre    C    T        0      0        2 
   9   chr9_57797152     ZHar    C    T        0      0        2 
   9   chr9_57797152   Sample    C    T        0      0        2 
   9   chr9_57813370     AAsi    T    C        0      0        2 
   9   chr9_57813370     AKia    T    C        0      0        2 
   9   chr9_57813370     AOna    T    C        0      0        2 
   9   chr9_57813370     ASom    T    C        0      0        2 
   9   chr9_57813370     HCab    T    C        0      0        2 
   9   chr9_57813370     HPrz    T    C        0      0        2 
   9   chr9_57813370     ZBoe    T    C      0.5      1        2 
   9   chr9_57813370     ZGre    T    C        0      0        2 
   9   chr9_57813370     ZHar    T    C        0      0        2 
   9   chr9_57813370   Sample    T    C        0      0        2 
   9   chr9_57826460     AAsi    G    A        0      0        2 
   9   chr9_57826460     AKia    G    A        0      0        2 
   9   chr9_57826460     AOna    G    A        0      0        2 
   9   chr9_57826460     ASom    G    A        0      0        2 
   9   chr9_57826460     HCab    G    A        1      2        2 
   9   chr9_57826460     HPrz    G    A        1      2        2 
   9   chr9_57826460     ZBoe    G    A        0      0        2 
   9   chr9_57826460     ZGre    G    A        0      0        2 
   9   chr9_57826460     ZHar    G    A        0      0        2 
   9   chr9_57826460   Sample    G    A        0      0        2 
   9   chr9_57835688     AAsi    C    T        0      0        2 
   9   chr9_57835688     AKia    C    T        0      0        2 
   9   chr9_57835688     AOna    C    T        0      0        2 
   9   chr9_57835688     ASom    C    T      0.5      1        2 
   9   chr9_57835688     HCab    C    T        0      0        2 
   9   chr9_57835688     HPrz    C    T        0      0        2 
   9   chr9_57835688     ZBoe    C    T        0      0        2 
   9   chr9_57835688     ZGre    C    T        0      0        2 
   9   chr9_57835688     ZHar    C    T        0      0        2 
   9   chr9_57835688   Sample    C    T        0      0        2 
   9   chr9_57844392     AAsi    T    C        0      0        2 
   9   chr9_57844392     AKia    T    C        0      0        2 
   9   chr9_57844392     AOna    T    C        0      0        2 
   9   chr9_57844392     ASom    T    C        0      0        2 
   9   chr9_57844392     HCab    T    C        0      0        2 
   9   chr9_57844392     HPrz    T    C        0      0        2 
   9   chr9_57844392     ZBoe    T    C      0.5      1        2 
   9   chr9_57844392     ZGre    T    C        0      0        2 
   9   chr9_57844392     ZHar    T    C        0      0        2 
   9   chr9_57844392   Sample    T    C        0      0        2 
   9   chr9_57852972     AAsi    T    C        0      0        2 
   9   chr9_57852972     AKia    T    C        0      0        2 
   9   chr9_57852972     AOna    T    C        0      0        2 
   9   chr9_57852972     ASom    T    C        0      0        2 
   9   chr9_57852972     HCab    T    C        1      2        2 
   9   chr9_57852972     HPrz    T    C      0.5      1        2 
   9   chr9_57852972     ZBoe    T    C        0      0        2 
   9   chr9_57852972     ZGre    T    C        0      0        2 
   9   chr9_57852972     ZHar    T    C        0      0        2 
   9   chr9_57852972   Sample    T    C        0      0        2 
   9   chr9_57859476     AAsi    C    T        0      0        2 
   9   chr9_57859476     AKia    C    T        0      0        2 
   9   chr9_57859476     AOna    C    T        0      0        2 
   9   chr9_57859476     ASom    C    T        0      0        2 
   9   chr9_57859476     HCab    C    T        1      2        2 
   9   chr9_57859476     HPrz    C    T      0.5      1        2 
   9   chr9_57859476     ZBoe    C    T        0      0        2 
   9   chr9_57859476     ZGre    C    T        0      0        2 
   9   chr9_57859476     ZHar    C    T        0      0        2 
   9   chr9_57859476   Sample    C    T        0      0        2 
   9   chr9_57861241     AAsi    T    A        0      0        2 
   9   chr9_57861241     AKia    T    A        0      0        2 
   9   chr9_57861241     AOna    T    A        0      0        2 
   9   chr9_57861241     ASom    T    A        0      0        2 
   9   chr9_57861241     HCab    T    A        0      0        2 
   9   chr9_57861241     HPrz    T    A        0      0        2 
   9   chr9_57861241     ZBoe    T    A        0      0        2 
   9   chr9_57861241     ZGre    T    A        0      0        2 
   9   chr9_57861241     ZHar    T    A      0.5      1        2 
   9   chr9_57861241   Sample    T    A        0      0        2 
   9   chr9_57870126     AAsi    G    A        1      2        2 
   9   chr9_57870126     AKia    G    A        0      0        2 
   9   chr9_57870126     AOna    G    A        0      0        2 
   9   chr9_57870126     ASom    G    A        1      2        2 
   9   chr9_57870126     HCab    G    A        0      0        2 
   9   chr9_57870126     HPrz    G    A        0      0        2 
   9   chr9_57870126     ZBoe    G    A        0      0        2 
   9   chr9_57870126     ZGre    G    A        0      0        2 
   9   chr9_57870126     ZHar    G    A        0      0        2 
   9   chr9_57870126   Sample    G    A        1      2        2 
   9   chr9_57872682     AAsi    T    C        0      0        2 
   9   chr9_57872682     AKia    T    C        0      0        2 
   9   chr9_57872682     AOna    T    C        0      0        2 
   9   chr9_57872682     ASom    T    C        0      0        2 
   9   chr9_57872682     HCab    T    C        1      2        2 
   9   chr9_57872682     HPrz    T    C        1      2        2 
   9   chr9_57872682     ZBoe    T    C        0      0        2 
   9   chr9_57872682     ZGre    T    C        0      0        2 
   9   chr9_57872682     ZHar    T    C        0      0        2 
   9   chr9_57872682   Sample    T    C        0      0        2 
   9   chr9_57888501     AAsi    C    G        0      0        2 
   9   chr9_57888501     AKia    C    G        0      0        2 
   9   chr9_57888501     AOna    C    G        0      0        2 
   9   chr9_57888501     ASom    C    G        0      0        2 
   9   chr9_57888501     HCab    C    G      0.5      1        2 
   9   chr9_57888501     HPrz    C    G        0      0        2 
   9   chr9_57888501     ZBoe    C    G        0      0        2 
   9   chr9_57888501     ZGre    C    G        0      0        2 
   9   chr9_57888501     ZHar    C    G        0      0        2 
   9   chr9_57888501   Sample    C    G        0      0        2 
   9   chr9_57927957     AAsi    C    T        0      0        2 
   9   chr9_57927957     AKia    C    T        0      0        2 
   9   chr9_57927957     AOna    C    T        0      0        2 
   9   chr9_57927957     ASom    C    T        0      0        2 
   9   chr9_57927957     HCab    C    T        0      0        2 
   9   chr9_57927957     HPrz    C    T        0      0        2 
   9   chr9_57927957     ZBoe    C    T        0      0        2 
   9   chr9_57927957     ZGre    C    T      0.5      1        2 
   9   chr9_57927957     ZHar    C    T        0      0        2 
   9   chr9_57927957   Sample    C    T        0      0        2 
   9   chr9_57936997     AAsi    C    A        0      0        2 
   9   chr9_57936997     AKia    C    A        0      0        2 
   9   chr9_57936997     AOna    C    A        0      0        2 
   9   chr9_57936997     ASom    C    A        0      0        2 
   9   chr9_57936997     HCab    C    A        0      0        2 
   9   chr9_57936997     HPrz    C    A        0      0        2 
   9   chr9_57936997     ZBoe    C    A      0.5      1        2 
   9   chr9_57936997     ZGre    C    A        0      0        2 
   9   chr9_57936997     ZHar    C    A        0      0        2 
   9   chr9_57936997   Sample    C    A        0      0        2 
   9   chr9_57947957     AAsi    C    T        0      0        2 
   9   chr9_57947957     AKia    C    T        0      0        2 
   9   chr9_57947957     AOna    C    T        0      0        2 
   9   chr9_57947957     ASom    C    T        0      0        2 
   9   chr9_57947957     HCab    C    T        0      0        2 
   9   chr9_57947957     HPrz    C    T        0      0        2 
   9   chr9_57947957     ZBoe    C    T      0.5      1        2 
   9   chr9_57947957     ZGre    C    T        0      0        2 
   9   chr9_57947957     ZHar    C    T        0      0        2 
   9   chr9_57947957   Sample    C    T        0      0        2 
   9   chr9_57951846     AAsi    A    G        0      0        2 
   9   chr9_57951846     AKia    A    G        0      0        2 
   9   chr9_57951846     AOna    A    G        0      0        2 
   9   chr9_57951846     ASom    A    G        0      0        2 
   9   chr9_57951846     HCab    A    G        0      0        2 
   9   chr9_57951846     HPrz    A    G        0      0        2 
   9   chr9_57951846     ZBoe    A    G      0.5      1        2 
   9   chr9_57951846     ZGre    A    G        0      0        2 
   9   chr9_57951846     ZHar    A    G        0      0        2 
   9   chr9_57951846   Sample    A    G        0      0        2 
   9   chr9_57975617     AAsi    A    C        0      0        2 
   9   chr9_57975617     AKia    A    C        0      0        2 
   9   chr9_57975617     AOna    A    C        0      0        2 
   9   chr9_57975617     ASom    A    C        1      2        2 
   9   chr9_57975617     HCab    A    C        0      0        2 
   9   chr9_57975617     HPrz    A    C        0      0        2 
   9   chr9_57975617     ZBoe    A    C        0      0        2 
   9   chr9_57975617     ZGre    A    C        0      0        2 
   9   chr9_57975617     ZHar    A    C        0      0        2 
   9   chr9_57975617   Sample    A    C        0      0        2 
   9   chr9_57985576     AAsi    G    T        0      0        2 
   9   chr9_57985576     AKia    G    T        0      0        2 
   9   chr9_57985576     AOna    G    T        0      0        2 
   9   chr9_57985576     ASom    G    T        0      0        2 
   9   chr9_57985576     HCab    G    T      0.5      1        2 
   9   chr9_57985576     HPrz    G    T      0.5      1        2 
   9   chr9_57985576     ZBoe    G    T        0      0        2 
   9   chr9_57985576     ZGre    G    T        0      0        2 
   9   chr9_57985576     ZHar    G    T        0      0        2 
   9   chr9_57985576   Sample    G    T        0      0        2 
   9   chr9_58006125     AAsi    T    C        0      0        2 
   9   chr9_58006125     AKia    T    C        0      0        2 
   9   chr9_58006125     AOna    T    C        0      0        2 
   9   chr9_58006125     ASom    T    C        0      0        2 
   9   chr9_58006125     HCab    T    C        1      2        2 
   9   chr9_58006125     HPrz    T    C        1      2        2 
   9   chr9_58006125     ZBoe    T    C        0      0        2 
   9   chr9_58006125     ZGre    T    C        0      0        2 
   9   chr9_58006125     ZHar    T    C        0      0        2 
   9   chr9_58006125   Sample    T    C        0      0        2 
   9   chr9_58014240     AAsi    A    G        0      0        2 
   9   chr9_58014240     AKia    A    G        0      0        2 
   9   chr9_58014240     AOna    A    G        0      0        2 
   9   chr9_58014240     ASom    A    G        0      0        2 
   9   chr9_58014240     HCab    A    G      0.5      1        2 
   9   chr9_58014240     HPrz    A    G        1      2        2 
   9   chr9_58014240     ZBoe    A    G        0      0        2 
   9   chr9_58014240     ZGre    A    G        0      0        2 
   9   chr9_58014240     ZHar    A    G        0      0        2 
   9   chr9_58014240   Sample    A    G        0      0        2 
   9   chr9_58020465     AAsi    T    C        0      0        2 
   9   chr9_58020465     AKia    T    C      0.5      1        2 
   9   chr9_58020465     AOna    T    C        0      0        2 
   9   chr9_58020465     ASom    T    C        0      0        2 
   9   chr9_58020465     HCab    T    C        0      0        2 
   9   chr9_58020465     HPrz    T    C        0      0        2 
   9   chr9_58020465     ZBoe    T    C        0      0        2 
   9   chr9_58020465     ZGre    T    C        0      0        2 
   9   chr9_58020465     ZHar    T    C        0      0        2 
   9   chr9_58020465   Sample    T    C        0      0        2 
   9   chr9_58023561     AAsi    T    C        0      0        2 
   9   chr9_58023561     AKia    T    C        0      0        2 
   9   chr9_58023561     AOna    T    C        0      0        2 
   9   chr9_58023561     ASom    T    C        0      0        2 
   9   chr9_58023561     HCab    T    C        0      0        2 
   9   chr9_58023561     HPrz    T    C        0      0        2 
   9   chr9_58023561     ZBoe    T    C        0      0        2 
   9   chr9_58023561     ZGre    T    C      0.5      1        2 
   9   chr9_58023561     ZHar    T    C        0      0        2 
   9   chr9_58023561   Sample    T    C        0      0        2 
   9   chr9_58050657     AAsi    A    C        0      0        2 
   9   chr9_58050657     AKia    A    C      0.5      1        2 
   9   chr9_58050657     AOna    A    C        0      0        2 
   9   chr9_58050657     ASom    A    C        0      0        2 
   9   chr9_58050657     HCab    A    C        0      0        2 
   9   chr9_58050657     HPrz    A    C        0      0        2 
   9   chr9_58050657     ZBoe    A    C        0      0        2 
   9   chr9_58050657     ZGre    A    C        0      0        2 
   9   chr9_58050657     ZHar    A    C        0      0        2 
   9   chr9_58050657   Sample    A    C        0      0        2 
   9   chr9_58051032     AAsi    A    G        0      0        2 
   9   chr9_58051032     AKia    A    G        0      0        2 
   9   chr9_58051032     AOna    A    G        0      0        2 
   9   chr9_58051032     ASom    A    G        0      0        2 
   9   chr9_58051032     HCab    A    G        0      0        2 
   9   chr9_58051032     HPrz    A    G        0      0        2 
   9   chr9_58051032     ZBoe    A    G        0      0        2 
   9   chr9_58051032     ZGre    A    G      0.5      1        2 
   9   chr9_58051032     ZHar    A    G        0      0        2 
   9   chr9_58051032   Sample    A    G        0      0        2 
   9   chr9_58061428     AAsi    T    C        0      0        2 
   9   chr9_58061428     AKia    T    C      0.5      1        2 
   9   chr9_58061428     AOna    T    C      0.5      1        2 
   9   chr9_58061428     ASom    T    C        0      0        2 
   9   chr9_58061428     HCab    T    C        0      0        2 
   9   chr9_58061428     HPrz    T    C        0      0        2 
   9   chr9_58061428     ZBoe    T    C        0      0        2 
   9   chr9_58061428     ZGre    T    C        0      0        2 
   9   chr9_58061428     ZHar    T    C        0      0        2 
   9   chr9_58061428   Sample    T    C        0      0        2 
   9   chr9_58062583     AAsi    A    T        0      0        2 
   9   chr9_58062583     AKia    A    T        0      0        2 
   9   chr9_58062583     AOna    A    T        0      0        2 
   9   chr9_58062583     ASom    A    T        0      0        2 
   9   chr9_58062583     HCab    A    T        0      0        2 
   9   chr9_58062583     HPrz    A    T        0      0        2 
   9   chr9_58062583     ZBoe    A    T        0      0        2 
   9   chr9_58062583     ZGre    A    T      0.5      1        2 
   9   chr9_58062583     ZHar    A    T        0      0        2 
   9   chr9_58062583   Sample    A    T        0      0        2 
   9   chr9_58072766     AAsi    A    G        0      0        2 
   9   chr9_58072766     AKia    A    G        1      2        2 
   9   chr9_58072766     AOna    A    G      0.5      1        2 
   9   chr9_58072766     ASom    A    G        0      0        2 
   9   chr9_58072766     HCab    A    G        0      0        2 
   9   chr9_58072766     HPrz    A    G        0      0        2 
   9   chr9_58072766     ZBoe    A    G        0      0        2 
   9   chr9_58072766     ZGre    A    G        0      0        2 
   9   chr9_58072766     ZHar    A    G        0      0        2 
   9   chr9_58072766   Sample    A    G        0      0        2 
   9   chr9_58074183     AAsi    C    T        0      0        2 
   9   chr9_58074183     AKia    C    T        0      0        2 
   9   chr9_58074183     AOna    C    T        0      0        2 
   9   chr9_58074183     ASom    C    T        0      0        2 
   9   chr9_58074183     HCab    C    T        0      0        2 
   9   chr9_58074183     HPrz    C    T        0      0        2 
   9   chr9_58074183     ZBoe    C    T        0      0        2 
   9   chr9_58074183     ZGre    C    T      0.5      1        2 
   9   chr9_58074183     ZHar    C    T        0      0        2 
   9   chr9_58074183   Sample    C    T        0      0        2 
   9   chr9_58080859     AAsi    C    G        0      0        2 
   9   chr9_58080859     AKia    C    G        0      0        2 
   9   chr9_58080859     AOna    C    G      0.5      1        2 
   9   chr9_58080859     ASom    C    G        0      0        2 
   9   chr9_58080859     HCab    C    G        0      0        2 
   9   chr9_58080859     HPrz    C    G        0      0        2 
   9   chr9_58080859     ZBoe    C    G        0      0        2 
   9   chr9_58080859     ZGre    C    G        0      0        2 
   9   chr9_58080859     ZHar    C    G        0      0        2 
   9   chr9_58080859   Sample    C    G        0      0        2 
   9   chr9_58083050     AAsi    G    A        0      0        2 
   9   chr9_58083050     AKia    G    A      0.5      1        2 
   9   chr9_58083050     AOna    G    A        0      0        2 
   9   chr9_58083050     ASom    G    A        0      0        2 
   9   chr9_58083050     HCab    G    A        0      0        2 
   9   chr9_58083050     HPrz    G    A        0      0        2 
   9   chr9_58083050     ZBoe    G    A        0      0        2 
   9   chr9_58083050     ZGre    G    A        0      0        2 
   9   chr9_58083050     ZHar    G    A        0      0        2 
   9   chr9_58083050   Sample    G    A        0      0        2 
   9   chr9_58091849     AAsi    T    C        1      2        2 
   9   chr9_58091849     AKia    T    C      0.5      1        2 
   9   chr9_58091849     AOna    T    C      0.5      1        2 
   9   chr9_58091849     ASom    T    C        1      2        2 
   9   chr9_58091849     HCab    T    C        0      0        2 
   9   chr9_58091849     HPrz    T    C        0      0        2 
   9   chr9_58091849     ZBoe    T    C        1      2        2 
   9   chr9_58091849     ZGre    T    C        0      0        2 
   9   chr9_58091849     ZHar    T    C        0      0        2 
   9   chr9_58091849   Sample    T    C        1      2        2 
   9   chr9_58099507     AAsi    A    G        0      0        2 
   9   chr9_58099507     AKia    A    G        0      0        2 
   9   chr9_58099507     AOna    A    G        0      0        2 
   9   chr9_58099507     ASom    A    G        0      0        2 
   9   chr9_58099507     HCab    A    G        1      2        2 
   9   chr9_58099507     HPrz    A    G        1      2        2 
   9   chr9_58099507     ZBoe    A    G        0      0        2 
   9   chr9_58099507     ZGre    A    G        0      0        2 
   9   chr9_58099507     ZHar    A    G        0      0        2 
   9   chr9_58099507   Sample    A    G        0      0        2 
   9   chr9_58100994     AAsi    C    T        0      0        2 
   9   chr9_58100994     AKia    C    T        0      0        2 
   9   chr9_58100994     AOna    C    T        0      0        2 
   9   chr9_58100994     ASom    C    T        0      0        2 
   9   chr9_58100994     HCab    C    T        0      0        2 
   9   chr9_58100994     HPrz    C    T        0      0        2 
   9   chr9_58100994     ZBoe    C    T        0      0        2 
   9   chr9_58100994     ZGre    C    T        0      0        2 
   9   chr9_58100994     ZHar    C    T        1      2        2 
   9   chr9_58100994   Sample    C    T        0      0        2 
   9   chr9_58101058     AAsi    G    T        0      0        2 
   9   chr9_58101058     AKia    G    T      0.5      1        2 
   9   chr9_58101058     AOna    G    T        0      0        2 
   9   chr9_58101058     ASom    G    T        0      0        2 
   9   chr9_58101058     HCab    G    T        0      0        2 
   9   chr9_58101058     HPrz    G    T        0      0        2 
   9   chr9_58101058     ZBoe    G    T        0      0        2 
   9   chr9_58101058     ZGre    G    T        0      0        2 
   9   chr9_58101058     ZHar    G    T        0      0        2 
   9   chr9_58101058   Sample    G    T        0      0        2 
   9   chr9_58101074     AAsi    G    C      0.5      1        2 
   9   chr9_58101074     AKia    G    C        0      0        2 
   9   chr9_58101074     AOna    G    C        0      0        2 
   9   chr9_58101074     ASom    G    C        0      0        2 
   9   chr9_58101074     HCab    G    C        0      0        2 
   9   chr9_58101074     HPrz    G    C        0      0        2 
   9   chr9_58101074     ZBoe    G    C        0      0        2 
   9   chr9_58101074     ZGre    G    C        0      0        2 
   9   chr9_58101074     ZHar    G    C        0      0        2 
   9   chr9_58101074   Sample    G    C        0      0        2 
   9   chr9_58102564     AAsi    T    C        0      0        2 
   9   chr9_58102564     AKia    T    C        0      0        2 
   9   chr9_58102564     AOna    T    C        0      0        2 
   9   chr9_58102564     ASom    T    C        0      0        2 
   9   chr9_58102564     HCab    T    C        1      2        2 
   9   chr9_58102564     HPrz    T    C        1      2        2 
   9   chr9_58102564     ZBoe    T    C        0      0        2 
   9   chr9_58102564     ZGre    T    C        0      0        2 
   9   chr9_58102564     ZHar    T    C        1      2        2 
   9   chr9_58102564   Sample    T    C        0      0        2 
   9   chr9_58105558     AAsi    A    T      0.5      1        2 
   9   chr9_58105558     AKia    A    T        0      0        2 
   9   chr9_58105558     AOna    A    T        0      0        2 
   9   chr9_58105558     ASom    A    T        0      0        2 
   9   chr9_58105558     HCab    A    T        0      0        2 
   9   chr9_58105558     HPrz    A    T        0      0        2 
   9   chr9_58105558     ZBoe    A    T        0      0        2 
   9   chr9_58105558     ZGre    A    T        0      0        2 
   9   chr9_58105558     ZHar    A    T        0      0        2 
   9   chr9_58105558   Sample    A    T        0      0        2 
   9   chr9_58109448     AAsi    A    G        0      0        2 
   9   chr9_58109448     AKia    A    G        0      0        2 
   9   chr9_58109448     AOna    A    G        0      0        2 
   9   chr9_58109448     ASom    A    G        0      0        2 
   9   chr9_58109448     HCab    A    G        1      2        2 
   9   chr9_58109448     HPrz    A    G        1      2        2 
   9   chr9_58109448     ZBoe    A    G        0      0        2 
   9   chr9_58109448     ZGre    A    G        0      0        2 
   9   chr9_58109448     ZHar    A    G        0      0        2 
   9   chr9_58109448   Sample    A    G        0      0        2 
   9   chr9_58111152     AAsi    G    T        0      0        2 
   9   chr9_58111152     AKia    G    T        0      0        2 
   9   chr9_58111152     AOna    G    T        0      0        2 
   9   chr9_58111152     ASom    G    T        0      0        2 
   9   chr9_58111152     HCab    G    T        1      2        2 
   9   chr9_58111152     HPrz    G    T        1      2        2 
   9   chr9_58111152     ZBoe    G    T        0      0        2 
   9   chr9_58111152     ZGre    G    T        0      0        2 
   9   chr9_58111152     ZHar    G    T        0      0        2 
   9   chr9_58111152   Sample    G    T        0      0        2 
   9   chr9_58112732     AAsi    T    G        0      0        2 
   9   chr9_58112732     AKia    T    G        0      0        2 
   9   chr9_58112732     AOna    T    G        0      0        2 
   9   chr9_58112732     ASom    T    G        0      0        2 
   9   chr9_58112732     HCab    T    G        0      0        2 
   9   chr9_58112732     HPrz    T    G        0      0        2 
   9   chr9_58112732     ZBoe    T    G        0      0        2 
   9   chr9_58112732     ZGre    T    G        1      2        2 
   9   chr9_58112732     ZHar    T    G        0      0        2 
   9   chr9_58112732   Sample    T    G        0      0        2 
   9   chr9_58113991     AAsi    A    G        0      0        2 
   9   chr9_58113991     AKia    A    G        0      0        2 
   9   chr9_58113991     AOna    A    G        1      2        2 
   9   chr9_58113991     ASom    A    G        0      0        2 
   9   chr9_58113991     HCab    A    G        0      0        2 
   9   chr9_58113991     HPrz    A    G        0      0        2 
   9   chr9_58113991     ZBoe    A    G        0      0        2 
   9   chr9_58113991     ZGre    A    G        0      0        2 
   9   chr9_58113991     ZHar    A    G        0      0        2 
   9   chr9_58113991   Sample    A    G        0      0        2 
   9   chr9_58125929     AAsi    T    C        0      0        2 
   9   chr9_58125929     AKia    T    C        0      0        2 
   9   chr9_58125929     AOna    T    C        0      0        2 
   9   chr9_58125929     ASom    T    C        0      0        2 
   9   chr9_58125929     HCab    T    C        1      2        2 
   9   chr9_58125929     HPrz    T    C        1      2        2 
   9   chr9_58125929     ZBoe    T    C        0      0        2 
   9   chr9_58125929     ZGre    T    C        0      0        2 
   9   chr9_58125929     ZHar    T    C        0      0        2 
   9   chr9_58125929   Sample    T    C        0      0        2 
   9   chr9_58126128     AAsi    G    A        0      0        2 
   9   chr9_58126128     AKia    G    A        0      0        2 
   9   chr9_58126128     AOna    G    A        0      0        2 
   9   chr9_58126128     ASom    G    A        0      0        2 
   9   chr9_58126128     HCab    G    A        0      0        2 
   9   chr9_58126128     HPrz    G    A        0      0        2 
   9   chr9_58126128     ZBoe    G    A        0      0        2 
   9   chr9_58126128     ZGre    G    A        0      0        2 
   9   chr9_58126128     ZHar    G    A      0.5      1        2 
   9   chr9_58126128   Sample    G    A        0      0        2 
   9   chr9_58132583     AAsi    G    A        0      0        2 
   9   chr9_58132583     AKia    G    A        0      0        2 
   9   chr9_58132583     AOna    G    A        0      0        2 
   9   chr9_58132583     ASom    G    A        0      0        2 
   9   chr9_58132583     HCab    G    A        0      0        2 
   9   chr9_58132583     HPrz    G    A        0      0        2 
   9   chr9_58132583     ZBoe    G    A        0      0        2 
   9   chr9_58132583     ZGre    G    A      0.5      1        2 
   9   chr9_58132583     ZHar    G    A        0      0        2 
   9   chr9_58132583   Sample    G    A        0      0        2 
   9   chr9_58136874     AAsi    A    C        0      0        2 
   9   chr9_58136874     AKia    A    C        0      0        2 
   9   chr9_58136874     AOna    A    C        0      0        2 
   9   chr9_58136874     ASom    A    C        0      0        2 
   9   chr9_58136874     HCab    A    C      0.5      1        2 
   9   chr9_58136874     HPrz    A    C        0      0        2 
   9   chr9_58136874     ZBoe    A    C        0      0        2 
   9   chr9_58136874     ZGre    A    C        0      0        2 
   9   chr9_58136874     ZHar    A    C        0      0        2 
   9   chr9_58136874   Sample    A    C        0      0        2 
   9   chr9_58138907     AAsi    C    A        0      0        2 
   9   chr9_58138907     AKia    C    A        0      0        2 
   9   chr9_58138907     AOna    C    A        0      0        2 
   9   chr9_58138907     ASom    C    A        0      0        2 
   9   chr9_58138907     HCab    C    A        0      0        2 
   9   chr9_58138907     HPrz    C    A        0      0        2 
   9   chr9_58138907     ZBoe    C    A        0      0        2 
   9   chr9_58138907     ZGre    C    A        0      0        2 
   9   chr9_58138907     ZHar    C    A      0.5      1        2 
   9   chr9_58138907   Sample    C    A        0      0        2 
   9   chr9_58145269     AAsi    G    C      0.5      1        2 
   9   chr9_58145269     AKia    G    C        0      0        2 
   9   chr9_58145269     AOna    G    C        0      0        2 
   9   chr9_58145269     ASom    G    C        0      0        2 
   9   chr9_58145269     HCab    G    C        0      0        2 
   9   chr9_58145269     HPrz    G    C        0      0        2 
   9   chr9_58145269     ZBoe    G    C        0      0        2 
   9   chr9_58145269     ZGre    G    C        0      0        2 
   9   chr9_58145269     ZHar    G    C        0      0        2 
   9   chr9_58145269   Sample    G    C        0      0        2 
   9   chr9_58146060     AAsi    C    A        0      0        2 
   9   chr9_58146060     AKia    C    A        0      0        2 
   9   chr9_58146060     AOna    C    A        0      0        2 
   9   chr9_58146060     ASom    C    A        0      0        2 
   9   chr9_58146060     HCab    C    A        1      2        2 
   9   chr9_58146060     HPrz    C    A        1      2        2 
   9   chr9_58146060     ZBoe    C    A        0      0        2 
   9   chr9_58146060     ZGre    C    A        0      0        2 
   9   chr9_58146060     ZHar    C    A        0      0        2 
   9   chr9_58146060   Sample    C    A        0      0        2 
   9   chr9_58147084     AAsi    C    T        0      0        2 
   9   chr9_58147084     AKia    C    T        0      0        2 
   9   chr9_58147084     AOna    C    T        0      0        2 
   9   chr9_58147084     ASom    C    T        0      0        2 
   9   chr9_58147084     HCab    C    T        1      2        2 
   9   chr9_58147084     HPrz    C    T        1      2        2 
   9   chr9_58147084     ZBoe    C    T        0      0        2 
   9   chr9_58147084     ZGre    C    T        0      0        2 
   9   chr9_58147084     ZHar    C    T        0      0        2 
   9   chr9_58147084   Sample    C    T        0      0        2 
   9   chr9_58148938     AAsi    T    C        0      0        2 
   9   chr9_58148938     AKia    T    C        0      0        2 
   9   chr9_58148938     AOna    T    C        0      0        2 
   9   chr9_58148938     ASom    T    C        0      0        2 
   9   chr9_58148938     HCab    T    C        0      0        2 
   9   chr9_58148938     HPrz    T    C        0      0        2 
   9   chr9_58148938     ZBoe    T    C      0.5      1        2 
   9   chr9_58148938     ZGre    T    C        0      0        2 
   9   chr9_58148938     ZHar    T    C        0      0        2 
   9   chr9_58148938   Sample    T    C        0      0        2 
   9   chr9_58170499     AAsi    T    A        0      0        2 
   9   chr9_58170499     AKia    T    A        0      0        2 
   9   chr9_58170499     AOna    T    A        0      0        2 
   9   chr9_58170499     ASom    T    A        0      0        2 
   9   chr9_58170499     HCab    T    A      0.5      1        2 
   9   chr9_58170499     HPrz    T    A        1      2        2 
   9   chr9_58170499     ZBoe    T    A        0      0        2 
   9   chr9_58170499     ZGre    T    A        0      0        2 
   9   chr9_58170499     ZHar    T    A        0      0        2 
   9   chr9_58170499   Sample    T    A        0      0        2 
   9   chr9_58170611     AAsi    T    C        0      0        2 
   9   chr9_58170611     AKia    T    C        0      0        2 
   9   chr9_58170611     AOna    T    C        0      0        2 
   9   chr9_58170611     ASom    T    C        0      0        2 
   9   chr9_58170611     HCab    T    C      0.5      1        2 
   9   chr9_58170611     HPrz    T    C        1      2        2 
   9   chr9_58170611     ZBoe    T    C        0      0        2 
   9   chr9_58170611     ZGre    T    C        0      0        2 
   9   chr9_58170611     ZHar    T    C        0      0        2 
   9   chr9_58170611   Sample    T    C        0      0        2 
   9   chr9_58172333     AAsi    C    T        0      0        2 
   9   chr9_58172333     AKia    C    T        0      0        2 
   9   chr9_58172333     AOna    C    T      0.5      1        2 
   9   chr9_58172333     ASom    C    T        0      0        2 
   9   chr9_58172333     HCab    C    T        0      0        2 
   9   chr9_58172333     HPrz    C    T        0      0        2 
   9   chr9_58172333     ZBoe    C    T        0      0        2 
   9   chr9_58172333     ZGre    C    T        0      0        2 
   9   chr9_58172333     ZHar    C    T        0      0        2 
   9   chr9_58172333   Sample    C    T        0      0        2 
   9   chr9_58173465     AAsi    A    G        0      0        2 
   9   chr9_58173465     AKia    A    G        0      0        2 
   9   chr9_58173465     AOna    A    G        0      0        2 
   9   chr9_58173465     ASom    A    G        0      0        2 
   9   chr9_58173465     HCab    A    G        1      2        2 
   9   chr9_58173465     HPrz    A    G        1      2        2 
   9   chr9_58173465     ZBoe    A    G        0      0        2 
   9   chr9_58173465     ZGre    A    G        0      0        2 
   9   chr9_58173465     ZHar    A    G        0      0        2 
   9   chr9_58173465   Sample    A    G        0      0        2 
   9   chr9_58175833     AAsi    G    A        0      0        2 
   9   chr9_58175833     AKia    G    A        0      0        2 
   9   chr9_58175833     AOna    G    A        0      0        2 
   9   chr9_58175833     ASom    G    A        0      0        2 
   9   chr9_58175833     HCab    G    A        0      0        2 
   9   chr9_58175833     HPrz    G    A        0      0        2 
   9   chr9_58175833     ZBoe    G    A      0.5      1        2 
   9   chr9_58175833     ZGre    G    A        0      0        2 
   9   chr9_58175833     ZHar    G    A        0      0        2 
   9   chr9_58175833   Sample    G    A        0      0        2 
   9   chr9_58177755     AAsi    T    C        0      0        2 
   9   chr9_58177755     AKia    T    C        0      0        2 
   9   chr9_58177755     AOna    T    C        0      0        2 
   9   chr9_58177755     ASom    T    C      0.5      1        2 
   9   chr9_58177755     HCab    T    C        0      0        2 
   9   chr9_58177755     HPrz    T    C        0      0        2 
   9   chr9_58177755     ZBoe    T    C        0      0        2 
   9   chr9_58177755     ZGre    T    C        0      0        2 
   9   chr9_58177755     ZHar    T    C        0      0        2 
   9   chr9_58177755   Sample    T    C        0      0        2 
   9   chr9_58196252     AAsi    A    T        0      0        2 
   9   chr9_58196252     AKia    A    T        0      0        2 
   9   chr9_58196252     AOna    A    T        0      0        2 
   9   chr9_58196252     ASom    A    T        0      0        2 
   9   chr9_58196252     HCab    A    T        0      0        2 
   9   chr9_58196252     HPrz    A    T        0      0        2 
   9   chr9_58196252     ZBoe    A    T        0      0        2 
   9   chr9_58196252     ZGre    A    T      0.5      1        2 
   9   chr9_58196252     ZHar    A    T        0      0        2 
   9   chr9_58196252   Sample    A    T        0      0        2 
   9   chr9_58199449     AAsi    T    C        0      0        2 
   9   chr9_58199449     AKia    T    C        1      2        2 
   9   chr9_58199449     AOna    T    C        1      2        2 
   9   chr9_58199449     ASom    T    C        0      0        2 
   9   chr9_58199449     HCab    T    C        0      0        2 
   9   chr9_58199449     HPrz    T    C        0      0        2 
   9   chr9_58199449     ZBoe    T    C        0      0        2 
   9   chr9_58199449     ZGre    T    C        0      0        2 
   9   chr9_58199449     ZHar    T    C        0      0        2 
   9   chr9_58199449   Sample    T    C        0      0        2 
   9   chr9_58202877     AAsi    C    T        0      0        2 
   9   chr9_58202877     AKia    C    T        0      0        2 
   9   chr9_58202877     AOna    C    T        0      0        2 
   9   chr9_58202877     ASom    C    T        0      0        2 
   9   chr9_58202877     HCab    C    T        0      0        2 
   9   chr9_58202877     HPrz    C    T        0      0        2 
   9   chr9_58202877     ZBoe    C    T      0.5      1        2 
   9   chr9_58202877     ZGre    C    T        0      0        2 
   9   chr9_58202877     ZHar    C    T        0      0        2 
   9   chr9_58202877   Sample    C    T        0      0        2 
   9   chr9_58227832     AAsi    G    A        1      2        2 
   9   chr9_58227832     AKia    G    A        0      0        2 
   9   chr9_58227832     AOna    G    A        0      0        2 
   9   chr9_58227832     ASom    G    A        1      2        2 
   9   chr9_58227832     HCab    G    A        0      0        2 
   9   chr9_58227832     HPrz    G    A        0      0        2 
   9   chr9_58227832     ZBoe    G    A        0      0        2 
   9   chr9_58227832     ZGre    G    A        0      0        2 
   9   chr9_58227832     ZHar    G    A        0      0        2 
   9   chr9_58227832   Sample    G    A        1      2        2 
   9   chr9_58228857     AAsi    A    G        0      0        2 
   9   chr9_58228857     AKia    A    G        0      0        2 
   9   chr9_58228857     AOna    A    G        0      0        2 
   9   chr9_58228857     ASom    A    G        0      0        2 
   9   chr9_58228857     HCab    A    G        1      2        2 
   9   chr9_58228857     HPrz    A    G        1      2        2 
   9   chr9_58228857     ZBoe    A    G        0      0        2 
   9   chr9_58228857     ZGre    A    G        0      0        2 
   9   chr9_58228857     ZHar    A    G        0      0        2 
   9   chr9_58228857   Sample    A    G        0      0        2 
   9   chr9_58241104     AAsi    A    C        0      0        2 
   9   chr9_58241104     AKia    A    C        0      0        2 
   9   chr9_58241104     AOna    A    C        0      0        2 
   9   chr9_58241104     ASom    A    C        0      0        2 
   9   chr9_58241104     HCab    A    C        1      2        2 
   9   chr9_58241104     HPrz    A    C        1      2        2 
   9   chr9_58241104     ZBoe    A    C        0      0        2 
   9   chr9_58241104     ZGre    A    C        0      0        2 
   9   chr9_58241104     ZHar    A    C        0      0        2 
   9   chr9_58241104   Sample    A    C        0      0        2 
   9   chr9_58257904     AAsi    A    G        0      0        2 
   9   chr9_58257904     AKia    A    G        0      0        2 
   9   chr9_58257904     AOna    A    G        0      0        2 
   9   chr9_58257904     ASom    A    G        0      0        2 
   9   chr9_58257904     HCab    A    G        0      0        2 
   9   chr9_58257904     HPrz    A    G        0      0        2 
   9   chr9_58257904     ZBoe    A    G      0.5      1        2 
   9   chr9_58257904     ZGre    A    G        1      2        2 
   9   chr9_58257904     ZHar    A    G        0      0        2 
   9   chr9_58257904   Sample    A    G        0      0        2 
   9   chr9_58274058     AAsi    G    A        0      0        2 
   9   chr9_58274058     AKia    G    A        0      0        2 
   9   chr9_58274058     AOna    G    A        1      2        2 
   9   chr9_58274058     ASom    G    A        0      0        2 
   9   chr9_58274058     HCab    G    A        0      0        2 
   9   chr9_58274058     HPrz    G    A        0      0        2 
   9   chr9_58274058     ZBoe    G    A        0      0        2 
   9   chr9_58274058     ZGre    G    A        0      0        2 
   9   chr9_58274058     ZHar    G    A        0      0        2 
   9   chr9_58274058   Sample    G    A        0      0        2 
   9   chr9_58275524     AAsi    T    C        0      0        2 
   9   chr9_58275524     AKia    T    C        0      0        2 
   9   chr9_58275524     AOna    T    C        0      0        2 
   9   chr9_58275524     ASom    T    C        0      0        2 
   9   chr9_58275524     HCab    T    C        1      2        2 
   9   chr9_58275524     HPrz    T    C        0      0        2 
   9   chr9_58275524     ZBoe    T    C        0      0        2 
   9   chr9_58275524     ZGre    T    C        0      0        2 
   9   chr9_58275524     ZHar    T    C        0      0        2 
   9   chr9_58275524   Sample    T    C        0      0        2 
   9   chr9_58276235     AAsi    C    T        0      0        2 
   9   chr9_58276235     AKia    C    T        0      0        2 
   9   chr9_58276235     AOna    C    T        0      0        2 
   9   chr9_58276235     ASom    C    T        0      0        2 
   9   chr9_58276235     HCab    C    T        0      0        2 
   9   chr9_58276235     HPrz    C    T        0      0        2 
   9   chr9_58276235     ZBoe    C    T        0      0        2 
   9   chr9_58276235     ZGre    C    T        0      0        2 
   9   chr9_58276235     ZHar    C    T      0.5      1        2 
   9   chr9_58276235   Sample    C    T        0      0        2 
   9   chr9_58280425     AAsi    T    C        0      0        2 
   9   chr9_58280425     AKia    T    C        0      0        2 
   9   chr9_58280425     AOna    T    C        0      0        2 
   9   chr9_58280425     ASom    T    C        0      0        2 
   9   chr9_58280425     HCab    T    C        0      0        2 
   9   chr9_58280425     HPrz    T    C        0      0        2 
   9   chr9_58280425     ZBoe    T    C      0.5      1        2 
   9   chr9_58280425     ZGre    T    C        0      0        2 
   9   chr9_58280425     ZHar    T    C        0      0        2 
   9   chr9_58280425   Sample    T    C        0      0        2 
   9   chr9_58298686     AAsi    T    C        0      0        2 
   9   chr9_58298686     AKia    T    C        0      0        2 
   9   chr9_58298686     AOna    T    C        0      0        2 
   9   chr9_58298686     ASom    T    C        0      0        2 
   9   chr9_58298686     HCab    T    C        1      2        2 
   9   chr9_58298686     HPrz    T    C        1      2        2 
   9   chr9_58298686     ZBoe    T    C        0      0        2 
   9   chr9_58298686     ZGre    T    C        0      0        2 
   9   chr9_58298686     ZHar    T    C        0      0        2 
   9   chr9_58298686   Sample    T    C        0      0        2 
   9   chr9_58302308     AAsi    C    T        0      0        2 
   9   chr9_58302308     AKia    C    T        0      0        2 
   9   chr9_58302308     AOna    C    T        0      0        2 
   9   chr9_58302308     ASom    C    T        0      0        2 
   9   chr9_58302308     HCab    C    T      0.5      1        2 
   9   chr9_58302308     HPrz    C    T        1      2        2 
   9   chr9_58302308     ZBoe    C    T        0      0        2 
   9   chr9_58302308     ZGre    C    T        0      0        2 
   9   chr9_58302308     ZHar    C    T        0      0        2 
   9   chr9_58302308   Sample    C    T        0      0        2 
   9   chr9_58304375     AAsi    A    G        0      0        2 
   9   chr9_58304375     AKia    A    G        0      0        2 
   9   chr9_58304375     AOna    A    G        0      0        2 
   9   chr9_58304375     ASom    A    G        0      0        2 
   9   chr9_58304375     HCab    A    G      0.5      1        2 
   9   chr9_58304375     HPrz    A    G        1      2        2 
   9   chr9_58304375     ZBoe    A    G        0      0        2 
   9   chr9_58304375     ZGre    A    G        0      0        2 
   9   chr9_58304375     ZHar    A    G        0      0        2 
   9   chr9_58304375   Sample    A    G        0      0        2 
   9   chr9_58306829     AAsi    A    C        0      0        2 
   9   chr9_58306829     AKia    A    C        1      2        2 
   9   chr9_58306829     AOna    A    C      0.5      1        2 
   9   chr9_58306829     ASom    A    C        0      0        2 
   9   chr9_58306829     HCab    A    C        0      0        2 
   9   chr9_58306829     HPrz    A    C        0      0        2 
   9   chr9_58306829     ZBoe    A    C        0      0        2 
   9   chr9_58306829     ZGre    A    C        0      0        2 
   9   chr9_58306829     ZHar    A    C        0      0        2 
   9   chr9_58306829   Sample    A    C        0      0        2 
   9   chr9_58310023     AAsi    A    C        0      0        2 
   9   chr9_58310023     AKia    A    C        0      0        2 
   9   chr9_58310023     AOna    A    C        0      0        2 
   9   chr9_58310023     ASom    A    C        0      0        2 
   9   chr9_58310023     HCab    A    C        0      0        2 
   9   chr9_58310023     HPrz    A    C        1      2        2 
   9   chr9_58310023     ZBoe    A    C        0      0        2 
   9   chr9_58310023     ZGre    A    C        0      0        2 
   9   chr9_58310023     ZHar    A    C        0      0        2 
   9   chr9_58310023   Sample    A    C        0      0        2 
   9   chr9_58317867     AAsi    C    A        0      0        2 
   9   chr9_58317867     AKia    C    A        0      0        2 
   9   chr9_58317867     AOna    C    A        0      0        2 
   9   chr9_58317867     ASom    C    A        0      0        2 
   9   chr9_58317867     HCab    C    A        0      0        2 
   9   chr9_58317867     HPrz    C    A        0      0        2 
   9   chr9_58317867     ZBoe    C    A        1      2        2 
   9   chr9_58317867     ZGre    C    A        0      0        2 
   9   chr9_58317867     ZHar    C    A        0      0        2 
   9   chr9_58317867   Sample    C    A        0      0        2 
   9   chr9_58321787     AAsi    G    C        0      0        2 
   9   chr9_58321787     AKia    G    C        0      0        2 
   9   chr9_58321787     AOna    G    C        1      2        2 
   9   chr9_58321787     ASom    G    C        0      0        2 
   9   chr9_58321787     HCab    G    C        0      0        2 
   9   chr9_58321787     HPrz    G    C        0      0        2 
   9   chr9_58321787     ZBoe    G    C        0      0        2 
   9   chr9_58321787     ZGre    G    C        0      0        2 
   9   chr9_58321787     ZHar    G    C        0      0        2 
   9   chr9_58321787   Sample    G    C        0      0        2 
   9   chr9_58328172     AAsi    A    G        0      0        2 
   9   chr9_58328172     AKia    A    G        0      0        2 
   9   chr9_58328172     AOna    A    G        0      0        2 
   9   chr9_58328172     ASom    A    G        0      0        2 
   9   chr9_58328172     HCab    A    G        0      0        2 
   9   chr9_58328172     HPrz    A    G        0      0        2 
   9   chr9_58328172     ZBoe    A    G      0.5      1        2 
   9   chr9_58328172     ZGre    A    G        0      0        2 
   9   chr9_58328172     ZHar    A    G        0      0        2 
   9   chr9_58328172   Sample    A    G        0      0        2 
   9   chr9_58329788     AAsi    A    G        0      0        2 
   9   chr9_58329788     AKia    A    G        0      0        2 
   9   chr9_58329788     AOna    A    G        0      0        2 
   9   chr9_58329788     ASom    A    G        0      0        2 
   9   chr9_58329788     HCab    A    G        0      0        2 
   9   chr9_58329788     HPrz    A    G        0      0        2 
   9   chr9_58329788     ZBoe    A    G      0.5      1        2 
   9   chr9_58329788     ZGre    A    G        0      0        2 
   9   chr9_58329788     ZHar    A    G        0      0        2 
   9   chr9_58329788   Sample    A    G        0      0        2 
   9   chr9_58343945     AAsi    T    G        1      2        2 
   9   chr9_58343945     AKia    T    G        0      0        2 
   9   chr9_58343945     AOna    T    G        0      0        2 
   9   chr9_58343945     ASom    T    G        1      2        2 
   9   chr9_58343945     HCab    T    G        0      0        2 
   9   chr9_58343945     HPrz    T    G        0      0        2 
   9   chr9_58343945     ZBoe    T    G        0      0        2 
   9   chr9_58343945     ZGre    T    G        0      0        2 
   9   chr9_58343945     ZHar    T    G        0      0        2 
   9   chr9_58343945   Sample    T    G        1      2        2 
   9   chr9_58345064     AAsi    A    T        0      0        2 
   9   chr9_58345064     AKia    A    T        0      0        2 
   9   chr9_58345064     AOna    A    T        0      0        2 
   9   chr9_58345064     ASom    A    T        0      0        2 
   9   chr9_58345064     HCab    A    T        0      0        2 
   9   chr9_58345064     HPrz    A    T        0      0        2 
   9   chr9_58345064     ZBoe    A    T        0      0        2 
   9   chr9_58345064     ZGre    A    T      0.5      1        2 
   9   chr9_58345064     ZHar    A    T        0      0        2 
   9   chr9_58345064   Sample    A    T        0      0        2 
   9   chr9_58348067     AAsi    G    A        0      0        2 
   9   chr9_58348067     AKia    G    A        0      0        2 
   9   chr9_58348067     AOna    G    A        0      0        2 
   9   chr9_58348067     ASom    G    A        0      0        2 
   9   chr9_58348067     HCab    G    A        0      0        2 
   9   chr9_58348067     HPrz    G    A      0.5      1        2 
   9   chr9_58348067     ZBoe    G    A        0      0        2 
   9   chr9_58348067     ZGre    G    A        0      0        2 
   9   chr9_58348067     ZHar    G    A        0      0        2 
   9   chr9_58348067   Sample    G    A        0      0        2 
   9   chr9_58355460     AAsi    G    C        0      0        2 
   9   chr9_58355460     AKia    G    C        0      0        2 
   9   chr9_58355460     AOna    G    C        0      0        2 
   9   chr9_58355460     ASom    G    C        0      0        2 
   9   chr9_58355460     HCab    G    C        1      2        2 
   9   chr9_58355460     HPrz    G    C        1      2        2 
   9   chr9_58355460     ZBoe    G    C        0      0        2 
   9   chr9_58355460     ZGre    G    C        0      0        2 
   9   chr9_58355460     ZHar    G    C        0      0        2 
   9   chr9_58355460   Sample    G    C        0      0        2 
   9   chr9_58357363     AAsi    G    C        0      0        2 
   9   chr9_58357363     AKia    G    C        1      2        2 
   9   chr9_58357363     AOna    G    C        1      2        2 
   9   chr9_58357363     ASom    G    C        0      0        2 
   9   chr9_58357363     HCab    G    C        0      0        2 
   9   chr9_58357363     HPrz    G    C        0      0        2 
   9   chr9_58357363     ZBoe    G    C        0      0        2 
   9   chr9_58357363     ZGre    G    C        0      0        2 
   9   chr9_58357363     ZHar    G    C        0      0        2 
   9   chr9_58357363   Sample    G    C        0      0        2 
   9   chr9_58365821     AAsi    A    G        0      0        2 
   9   chr9_58365821     AKia    A    G        0      0        2 
   9   chr9_58365821     AOna    A    G        0      0        2 
   9   chr9_58365821     ASom    A    G        0      0        2 
   9   chr9_58365821     HCab    A    G        0      0        2 
   9   chr9_58365821     HPrz    A    G        0      0        2 
   9   chr9_58365821     ZBoe    A    G        0      0        2 
   9   chr9_58365821     ZGre    A    G        0      0        2 
   9   chr9_58365821     ZHar    A    G        1      2        2 
   9   chr9_58365821   Sample    A    G        0      0        2 
   9   chr9_58373244     AAsi    T    A        0      0        2 
   9   chr9_58373244     AKia    T    A        0      0        2 
   9   chr9_58373244     AOna    T    A      0.5      1        2 
   9   chr9_58373244     ASom    T    A        0      0        2 
   9   chr9_58373244     HCab    T    A        0      0        2 
   9   chr9_58373244     HPrz    T    A        0      0        2 
   9   chr9_58373244     ZBoe    T    A        0      0        2 
   9   chr9_58373244     ZGre    T    A        0      0        2 
   9   chr9_58373244     ZHar    T    A        0      0        2 
   9   chr9_58373244   Sample    T    A        0      0        2 
   9   chr9_58374175     AAsi    T    G        0      0        2 
   9   chr9_58374175     AKia    T    G        0      0        2 
   9   chr9_58374175     AOna    T    G        0      0        2 
   9   chr9_58374175     ASom    T    G        1      2        2 
   9   chr9_58374175     HCab    T    G        0      0        2 
   9   chr9_58374175     HPrz    T    G        0      0        2 
   9   chr9_58374175     ZBoe    T    G        0      0        2 
   9   chr9_58374175     ZGre    T    G        0      0        2 
   9   chr9_58374175     ZHar    T    G        0      0        2 
   9   chr9_58374175   Sample    T    G        0      0        2 
   9   chr9_58374673     AAsi    T    C        0      0        2 
   9   chr9_58374673     AKia    T    C        0      0        2 
   9   chr9_58374673     AOna    T    C        0      0        2 
   9   chr9_58374673     ASom    T    C        0      0        2 
   9   chr9_58374673     HCab    T    C        0      0        2 
   9   chr9_58374673     HPrz    T    C        0      0        2 
   9   chr9_58374673     ZBoe    T    C        0      0        2 
   9   chr9_58374673     ZGre    T    C        1      2        2 
   9   chr9_58374673     ZHar    T    C        0      0        2 
   9   chr9_58374673   Sample    T    C        0      0        2 
   9   chr9_58376436     AAsi    T    G        0      0        2 
   9   chr9_58376436     AKia    T    G        0      0        2 
   9   chr9_58376436     AOna    T    G        0      0        2 
   9   chr9_58376436     ASom    T    G        0      0        2 
   9   chr9_58376436     HCab    T    G        0      0        2 
   9   chr9_58376436     HPrz    T    G        0      0        2 
   9   chr9_58376436     ZBoe    T    G        0      0        2 
   9   chr9_58376436     ZGre    T    G        1      2        2 
   9   chr9_58376436     ZHar    T    G        0      0        2 
   9   chr9_58376436   Sample    T    G        0      0        2 
   9   chr9_58390620     AAsi    C    T        0      0        2 
   9   chr9_58390620     AKia    C    T        1      2        2 
   9   chr9_58390620     AOna    C    T      0.5      1        2 
   9   chr9_58390620     ASom    C    T        0      0        2 
   9   chr9_58390620     HCab    C    T        0      0        2 
   9   chr9_58390620     HPrz    C    T        0      0        2 
   9   chr9_58390620     ZBoe    C    T        0      0        2 
   9   chr9_58390620     ZGre    C    T        0      0        2 
   9   chr9_58390620     ZHar    C    T        0      0        2 
   9   chr9_58390620   Sample    C    T        0      0        2 
   9   chr9_58392482     AAsi    T    C        1      2        2 
   9   chr9_58392482     AKia    T    C        0      0        2 
   9   chr9_58392482     AOna    T    C        0      0        2 
   9   chr9_58392482     ASom    T    C        1      2        2 
   9   chr9_58392482     HCab    T    C        0      0        2 
   9   chr9_58392482     HPrz    T    C        0      0        2 
   9   chr9_58392482     ZBoe    T    C        0      0        2 
   9   chr9_58392482     ZGre    T    C        0      0        2 
   9   chr9_58392482     ZHar    T    C        0      0        2 
   9   chr9_58392482   Sample    T    C        1      2        2 
   9   chr9_58394997     AAsi    T    A        1      2        2 
   9   chr9_58394997     AKia    T    A        0      0        2 
   9   chr9_58394997     AOna    T    A        0      0        2 
   9   chr9_58394997     ASom    T    A        1      2        2 
   9   chr9_58394997     HCab    T    A        0      0        2 
   9   chr9_58394997     HPrz    T    A        0      0        2 
   9   chr9_58394997     ZBoe    T    A        1      2        2 
   9   chr9_58394997     ZGre    T    A        1      2        2 
   9   chr9_58394997     ZHar    T    A        0      0        2 
   9   chr9_58394997   Sample    T    A        1      2        2 
   9   chr9_58407514     AAsi    A    G        0      0        2 
   9   chr9_58407514     AKia    A    G        0      0        2 
   9   chr9_58407514     AOna    A    G        0      0        2 
   9   chr9_58407514     ASom    A    G        0      0        2 
   9   chr9_58407514     HCab    A    G      0.5      1        2 
   9   chr9_58407514     HPrz    A    G        0      0        2 
   9   chr9_58407514     ZBoe    A    G        0      0        2 
   9   chr9_58407514     ZGre    A    G        0      0        2 
   9   chr9_58407514     ZHar    A    G        0      0        2 
   9   chr9_58407514   Sample    A    G        0      0        2 
   9   chr9_58411920     AAsi    A    T        0      0        2 
   9   chr9_58411920     AKia    A    T        0      0        2 
   9   chr9_58411920     AOna    A    T        0      0        2 
   9   chr9_58411920     ASom    A    T        0      0        2 
   9   chr9_58411920     HCab    A    T        1      2        2 
   9   chr9_58411920     HPrz    A    T        1      2        2 
   9   chr9_58411920     ZBoe    A    T        0      0        2 
   9   chr9_58411920     ZGre    A    T        0      0        2 
   9   chr9_58411920     ZHar    A    T        0      0        2 
   9   chr9_58411920   Sample    A    T        0      0        2 
   9   chr9_58412777     AAsi    C    T        0      0        2 
   9   chr9_58412777     AKia    C    T        0      0        2 
   9   chr9_58412777     AOna    C    T        0      0        2 
   9   chr9_58412777     ASom    C    T        0      0        2 
   9   chr9_58412777     HCab    C    T        0      0        2 
   9   chr9_58412777     HPrz    C    T        0      0        2 
   9   chr9_58412777     ZBoe    C    T        1      2        2 
   9   chr9_58412777     ZGre    C    T        0      0        2 
   9   chr9_58412777     ZHar    C    T        0      0        2 
   9   chr9_58412777   Sample    C    T        0      0        2 
   9   chr9_58414737     AAsi    C    A        0      0        2 
   9   chr9_58414737     AKia    C    A        0      0        2 
   9   chr9_58414737     AOna    C    A        0      0        2 
   9   chr9_58414737     ASom    C    A        0      0        2 
   9   chr9_58414737     HCab    C    A        0      0        2 
   9   chr9_58414737     HPrz    C    A        0      0        2 
   9   chr9_58414737     ZBoe    C    A        1      2        2 
   9   chr9_58414737     ZGre    C    A        1      2        2 
   9   chr9_58414737     ZHar    C    A        1      2        2 
   9   chr9_58414737   Sample    C    A        0      0        2 
   9   chr9_58417344     AAsi    G    A        1      2        2 
   9   chr9_58417344     AKia    G    A        0      0        2 
   9   chr9_58417344     AOna    G    A        0      0        2 
   9   chr9_58417344     ASom    G    A        0      0        2 
   9   chr9_58417344     HCab    G    A        0      0        2 
   9   chr9_58417344     HPrz    G    A        0      0        2 
   9   chr9_58417344     ZBoe    G    A        0      0        2 
   9   chr9_58417344     ZGre    G    A        0      0        2 
   9   chr9_58417344     ZHar    G    A        0      0        2 
   9   chr9_58417344   Sample    G    A        1      2        2 
   9   chr9_58421120     AAsi    T    C        0      0        2 
   9   chr9_58421120     AKia    T    C        0      0        2 
   9   chr9_58421120     AOna    T    C        0      0        2 
   9   chr9_58421120     ASom    T    C        0      0        2 
   9   chr9_58421120     HCab    T    C        1      2        2 
   9   chr9_58421120     HPrz    T    C        1      2        2 
   9   chr9_58421120     ZBoe    T    C        0      0        2 
   9   chr9_58421120     ZGre    T    C        0      0        2 
   9   chr9_58421120     ZHar    T    C        0      0        2 
   9   chr9_58421120   Sample    T    C        0      0        2 
   9   chr9_58421485     AAsi    G    A      0.5      1        2 
   9   chr9_58421485     AKia    G    A        0      0        2 
   9   chr9_58421485     AOna    G    A        0      0        2 
   9   chr9_58421485     ASom    G    A        0      0        2 
   9   chr9_58421485     HCab    G    A        0      0        2 
   9   chr9_58421485     HPrz    G    A        0      0        2 
   9   chr9_58421485     ZBoe    G    A        0      0        2 
   9   chr9_58421485     ZGre    G    A        0      0        2 
   9   chr9_58421485     ZHar    G    A        0      0        2 
   9   chr9_58421485   Sample    G    A        0      0        2 
   9   chr9_58426422     AAsi    A    G        0      0        2 
   9   chr9_58426422     AKia    A    G        0      0        2 
   9   chr9_58426422     AOna    A    G        0      0        2 
   9   chr9_58426422     ASom    A    G        0      0        2 
   9   chr9_58426422     HCab    A    G        1      2        2 
   9   chr9_58426422     HPrz    A    G        1      2        2 
   9   chr9_58426422     ZBoe    A    G        0      0        2 
   9   chr9_58426422     ZGre    A    G        0      0        2 
   9   chr9_58426422     ZHar    A    G        0      0        2 
   9   chr9_58426422   Sample    A    G        0      0        2 
   9   chr9_58429377     AAsi    T    C        0      0        2 
   9   chr9_58429377     AKia    T    C        1      2        2 
   9   chr9_58429377     AOna    T    C        0      0        2 
   9   chr9_58429377     ASom    T    C        0      0        2 
   9   chr9_58429377     HCab    T    C        0      0        2 
   9   chr9_58429377     HPrz    T    C        0      0        2 
   9   chr9_58429377     ZBoe    T    C        0      0        2 
   9   chr9_58429377     ZGre    T    C        0      0        2 
   9   chr9_58429377     ZHar    T    C        0      0        2 
   9   chr9_58429377   Sample    T    C        0      0        2 
   9   chr9_58432356     AAsi    C    A      0.5      1        2 
   9   chr9_58432356     AKia    C    A        0      0        2 
   9   chr9_58432356     AOna    C    A        0      0        2 
   9   chr9_58432356     ASom    C    A        0      0        2 
   9   chr9_58432356     HCab    C    A        0      0        2 
   9   chr9_58432356     HPrz    C    A        0      0        2 
   9   chr9_58432356     ZBoe    C    A        0      0        2 
   9   chr9_58432356     ZGre    C    A        0      0        2 
   9   chr9_58432356     ZHar    C    A        0      0        2 
   9   chr9_58432356   Sample    C    A        0      0        2 
   9   chr9_58433319     AAsi    C    T        0      0        2 
   9   chr9_58433319     AKia    C    T        0      0        2 
   9   chr9_58433319     AOna    C    T        0      0        2 
   9   chr9_58433319     ASom    C    T        0      0        2 
   9   chr9_58433319     HCab    C    T        1      2        2 
   9   chr9_58433319     HPrz    C    T        1      2        2 
   9   chr9_58433319     ZBoe    C    T        0      0        2 
   9   chr9_58433319     ZGre    C    T        0      0        2 
   9   chr9_58433319     ZHar    C    T        0      0        2 
   9   chr9_58433319   Sample    C    T        0      0        2 
   9   chr9_58440389     AAsi    G    A        1      2        2 
   9   chr9_58440389     AKia    G    A        0      0        2 
   9   chr9_58440389     AOna    G    A        0      0        2 
   9   chr9_58440389     ASom    G    A        1      2        2 
   9   chr9_58440389     HCab    G    A        0      0        2 
   9   chr9_58440389     HPrz    G    A        0      0        2 
   9   chr9_58440389     ZBoe    G    A        1      2        2 
   9   chr9_58440389     ZGre    G    A        1      2        2 
   9   chr9_58440389     ZHar    G    A        1      2        2 
   9   chr9_58440389   Sample    G    A        0      0        2 
   9   chr9_58440456     AAsi    T    A        0      0        2 
   9   chr9_58440456     AKia    T    A        0      0        2 
   9   chr9_58440456     AOna    T    A        0      0        2 
   9   chr9_58440456     ASom    T    A        0      0        2 
   9   chr9_58440456     HCab    T    A        0      0        2 
   9   chr9_58440456     HPrz    T    A        1      2        2 
   9   chr9_58440456     ZBoe    T    A        0      0        2 
   9   chr9_58440456     ZGre    T    A        0      0        2 
   9   chr9_58440456     ZHar    T    A        0      0        2 
   9   chr9_58440456   Sample    T    A        0      0        2 
   9   chr9_58443698     AAsi    C    T        1      2        2 
   9   chr9_58443698     AKia    C    T        0      0        2 
   9   chr9_58443698     AOna    C    T        0      0        2 
   9   chr9_58443698     ASom    C    T        1      2        2 
   9   chr9_58443698     HCab    C    T        0      0        2 
   9   chr9_58443698     HPrz    C    T        0      0        2 
   9   chr9_58443698     ZBoe    C    T        1      2        2 
   9   chr9_58443698     ZGre    C    T        1      2        2 
   9   chr9_58443698     ZHar    C    T        1      2        2 
   9   chr9_58443698   Sample    C    T        0      0        2 
   9   chr9_58448316     AAsi    G    A      0.5      1        2 
   9   chr9_58448316     AKia    G    A        0      0        2 
   9   chr9_58448316     AOna    G    A        0      0        2 
   9   chr9_58448316     ASom    G    A        0      0        2 
   9   chr9_58448316     HCab    G    A        0      0        2 
   9   chr9_58448316     HPrz    G    A        0      0        2 
   9   chr9_58448316     ZBoe    G    A        0      0        2 
   9   chr9_58448316     ZGre    G    A        0      0        2 
   9   chr9_58448316     ZHar    G    A        0      0        2 
   9   chr9_58448316   Sample    G    A        0      0        2 
   9   chr9_58449817     AAsi    C    G        0      0        2 
   9   chr9_58449817     AKia    C    G        0      0        2 
   9   chr9_58449817     AOna    C    G        0      0        2 
   9   chr9_58449817     ASom    C    G        0      0        2 
   9   chr9_58449817     HCab    C    G        0      0        2 
   9   chr9_58449817     HPrz    C    G        0      0        2 
   9   chr9_58449817     ZBoe    C    G        0      0        2 
   9   chr9_58449817     ZGre    C    G      0.5      1        2 
   9   chr9_58449817     ZHar    C    G        0      0        2 
   9   chr9_58449817   Sample    C    G        0      0        2 
   9   chr9_58454189     AAsi    A    C        0      0        2 
   9   chr9_58454189     AKia    A    C        0      0        2 
   9   chr9_58454189     AOna    A    C        0      0        2 
   9   chr9_58454189     ASom    A    C        0      0        2 
   9   chr9_58454189     HCab    A    C        0      0        2 
   9   chr9_58454189     HPrz    A    C        0      0        2 
   9   chr9_58454189     ZBoe    A    C      0.5      1        2 
   9   chr9_58454189     ZGre    A    C        0      0        2 
   9   chr9_58454189     ZHar    A    C        0      0        2 
   9   chr9_58454189   Sample    A    C        0      0        2 
   9   chr9_58454707     AAsi    A    G        0      0        2 
   9   chr9_58454707     AKia    A    G        0      0        2 
   9   chr9_58454707     AOna    A    G        0      0        2 
   9   chr9_58454707     ASom    A    G        0      0        2 
   9   chr9_58454707     HCab    A    G        1      2        2 
   9   chr9_58454707     HPrz    A    G        1      2        2 
   9   chr9_58454707     ZBoe    A    G        0      0        2 
   9   chr9_58454707     ZGre    A    G        0      0        2 
   9   chr9_58454707     ZHar    A    G        0      0        2 
   9   chr9_58454707   Sample    A    G        0      0        2 
   9   chr9_58456308     AAsi    T    C        0      0        2 
   9   chr9_58456308     AKia    T    C        0      0        2 
   9   chr9_58456308     AOna    T    C        0      0        2 
   9   chr9_58456308     ASom    T    C        0      0        2 
   9   chr9_58456308     HCab    T    C        1      2        2 
   9   chr9_58456308     HPrz    T    C        1      2        2 
   9   chr9_58456308     ZBoe    T    C        0      0        2 
   9   chr9_58456308     ZGre    T    C        0      0        2 
   9   chr9_58456308     ZHar    T    C        0      0        2 
   9   chr9_58456308   Sample    T    C        0      0        2 
   9   chr9_58463153     AAsi    T    A        1      2        2 
   9   chr9_58463153     AKia    T    A        0      0        2 
   9   chr9_58463153     AOna    T    A        0      0        2 
   9   chr9_58463153     ASom    T    A        0      0        2 
   9   chr9_58463153     HCab    T    A        0      0        2 
   9   chr9_58463153     HPrz    T    A        0      0        2 
   9   chr9_58463153     ZBoe    T    A        0      0        2 
   9   chr9_58463153     ZGre    T    A        0      0        2 
   9   chr9_58463153     ZHar    T    A        0      0        2 
   9   chr9_58463153   Sample    T    A        1      2        2 
   9   chr9_58464091     AAsi    C    T        0      0        2 
   9   chr9_58464091     AKia    C    T        0      0        2 
   9   chr9_58464091     AOna    C    T        0      0        2 
   9   chr9_58464091     ASom    C    T        0      0        2 
   9   chr9_58464091     HCab    C    T        0      0        2 
   9   chr9_58464091     HPrz    C    T        0      0        2 
   9   chr9_58464091     ZBoe    C    T        1      2        2 
   9   chr9_58464091     ZGre    C    T        0      0        2 
   9   chr9_58464091     ZHar    C    T        0      0        2 
   9   chr9_58464091   Sample    C    T        0      0        2 
   9   chr9_58467489     AAsi    C    T        0      0        2 
   9   chr9_58467489     AKia    C    T        0      0        2 
   9   chr9_58467489     AOna    C    T        0      0        2 
   9   chr9_58467489     ASom    C    T        0      0        2 
   9   chr9_58467489     HCab    C    T        1      2        2 
   9   chr9_58467489     HPrz    C    T        1      2        2 
   9   chr9_58467489     ZBoe    C    T        0      0        2 
   9   chr9_58467489     ZGre    C    T        0      0        2 
   9   chr9_58467489     ZHar    C    T        0      0        2 
   9   chr9_58467489   Sample    C    T        0      0        2 
   9   chr9_58470607     AAsi    C    T        0      0        2 
   9   chr9_58470607     AKia    C    T        0      0        2 
   9   chr9_58470607     AOna    C    T        0      0        2 
   9   chr9_58470607     ASom    C    T        0      0        2 
   9   chr9_58470607     HCab    C    T        1      2        2 
   9   chr9_58470607     HPrz    C    T        1      2        2 
   9   chr9_58470607     ZBoe    C    T        0      0        2 
   9   chr9_58470607     ZGre    C    T        0      0        2 
   9   chr9_58470607     ZHar    C    T        0      0        2 
   9   chr9_58470607   Sample    C    T        0      0        2 
   9   chr9_58472026     AAsi    G    C        0      0        2 
   9   chr9_58472026     AKia    G    C        0      0        2 
   9   chr9_58472026     AOna    G    C        0      0        2 
   9   chr9_58472026     ASom    G    C        0      0        2 
   9   chr9_58472026     HCab    G    C        0      0        2 
   9   chr9_58472026     HPrz    G    C        0      0        2 
   9   chr9_58472026     ZBoe    G    C        0      0        2 
   9   chr9_58472026     ZGre    G    C        1      2        2 
   9   chr9_58472026     ZHar    G    C        0      0        2 
   9   chr9_58472026   Sample    G    C        0      0        2 
   9   chr9_58473528     AAsi    T    G        0      0        2 
   9   chr9_58473528     AKia    T    G        0      0        2 
   9   chr9_58473528     AOna    T    G        0      0        2 
   9   chr9_58473528     ASom    T    G        0      0        2 
   9   chr9_58473528     HCab    T    G        1      2        2 
   9   chr9_58473528     HPrz    T    G        1      2        2 
   9   chr9_58473528     ZBoe    T    G        0      0        2 
   9   chr9_58473528     ZGre    T    G        0      0        2 
   9   chr9_58473528     ZHar    T    G        0      0        2 
   9   chr9_58473528   Sample    T    G        0      0        2 
   9   chr9_58478338     AAsi    G    C        0      0        2 
   9   chr9_58478338     AKia    G    C      0.5      1        2 
   9   chr9_58478338     AOna    G    C      0.5      1        2 
   9   chr9_58478338     ASom    G    C        0      0        2 
   9   chr9_58478338     HCab    G    C        0      0        2 
   9   chr9_58478338     HPrz    G    C        0      0        2 
   9   chr9_58478338     ZBoe    G    C        0      0        2 
   9   chr9_58478338     ZGre    G    C        0      0        2 
   9   chr9_58478338     ZHar    G    C        0      0        2 
   9   chr9_58478338   Sample    G    C        0      0        2 
   9   chr9_58481958     AAsi    C    T        1      2        2 
   9   chr9_58481958     AKia    C    T        0      0        2 
   9   chr9_58481958     AOna    C    T        0      0        2 
   9   chr9_58481958     ASom    C    T        1      2        2 
   9   chr9_58481958     HCab    C    T        0      0        2 
   9   chr9_58481958     HPrz    C    T        0      0        2 
   9   chr9_58481958     ZBoe    C    T        0      0        2 
   9   chr9_58481958     ZGre    C    T        0      0        2 
   9   chr9_58481958     ZHar    C    T        0      0        2 
   9   chr9_58481958   Sample    C    T        1      2        2 
   9   chr9_58482792     AAsi    A    G        0      0        2 
   9   chr9_58482792     AKia    A    G        0      0        2 
   9   chr9_58482792     AOna    A    G        0      0        2 
   9   chr9_58482792     ASom    A    G      0.5      1        2 
   9   chr9_58482792     HCab    A    G        0      0        2 
   9   chr9_58482792     HPrz    A    G        0      0        2 
   9   chr9_58482792     ZBoe    A    G        0      0        2 
   9   chr9_58482792     ZGre    A    G      0.5      1        2 
   9   chr9_58482792     ZHar    A    G        0      0        2 
   9   chr9_58482792   Sample    A    G        0      0        2 
   9   chr9_58483726     AAsi    G    A        0      0        2 
   9   chr9_58483726     AKia    G    A        0      0        2 
   9   chr9_58483726     AOna    G    A        0      0        2 
   9   chr9_58483726     ASom    G    A        0      0        2 
   9   chr9_58483726     HCab    G    A        0      0        2 
   9   chr9_58483726     HPrz    G    A        0      0        2 
   9   chr9_58483726     ZBoe    G    A        0      0        2 
   9   chr9_58483726     ZGre    G    A        1      2        2 
   9   chr9_58483726     ZHar    G    A        0      0        2 
   9   chr9_58483726   Sample    G    A        0      0        2 
   9   chr9_58484578     AAsi    T    C        0      0        2 
   9   chr9_58484578     AKia    T    C        1      2        2 
   9   chr9_58484578     AOna    T    C        1      2        2 
   9   chr9_58484578     ASom    T    C        0      0        2 
   9   chr9_58484578     HCab    T    C        0      0        2 
   9   chr9_58484578     HPrz    T    C        0      0        2 
   9   chr9_58484578     ZBoe    T    C        0      0        2 
   9   chr9_58484578     ZGre    T    C        0      0        2 
   9   chr9_58484578     ZHar    T    C        0      0        2 
   9   chr9_58484578   Sample    T    C        0      0        2 
   9   chr9_58500703     AAsi    A    T        0      0        2 
   9   chr9_58500703     AKia    A    T      0.5      1        2 
   9   chr9_58500703     AOna    A    T        0      0        2 
   9   chr9_58500703     ASom    A    T        0      0        2 
   9   chr9_58500703     HCab    A    T        0      0        2 
   9   chr9_58500703     HPrz    A    T        0      0        2 
   9   chr9_58500703     ZBoe    A    T        0      0        2 
   9   chr9_58500703     ZGre    A    T        0      0        2 
   9   chr9_58500703     ZHar    A    T        0      0        2 
   9   chr9_58500703   Sample    A    T        0      0        2 
   9   chr9_58501520     AAsi    T    G        0      0        2 
   9   chr9_58501520     AKia    T    G        0      0        2 
   9   chr9_58501520     AOna    T    G        0      0        2 
   9   chr9_58501520     ASom    T    G        0      0        2 
   9   chr9_58501520     HCab    T    G        1      2        2 
   9   chr9_58501520     HPrz    T    G        1      2        2 
   9   chr9_58501520     ZBoe    T    G        0      0        2 
   9   chr9_58501520     ZGre    T    G        0      0        2 
   9   chr9_58501520     ZHar    T    G        0      0        2 
   9   chr9_58501520   Sample    T    G        0      0        2 
   9   chr9_58516191     AAsi    A    G        0      0        2 
   9   chr9_58516191     AKia    A    G        0      0        2 
   9   chr9_58516191     AOna    A    G      0.5      1        2 
   9   chr9_58516191     ASom    A    G        0      0        2 
   9   chr9_58516191     HCab    A    G        0      0        2 
   9   chr9_58516191     HPrz    A    G        0      0        2 
   9   chr9_58516191     ZBoe    A    G        0      0        2 
   9   chr9_58516191     ZGre    A    G        0      0        2 
   9   chr9_58516191     ZHar    A    G        0      0        2 
   9   chr9_58516191   Sample    A    G        0      0        2 
   9   chr9_58519006     AAsi    T    C        0      0        2 
   9   chr9_58519006     AKia    T    C        0      0        2 
   9   chr9_58519006     AOna    T    C      0.5      1        2 
   9   chr9_58519006     ASom    T    C        0      0        2 
   9   chr9_58519006     HCab    T    C        0      0        2 
   9   chr9_58519006     HPrz    T    C        0      0        2 
   9   chr9_58519006     ZBoe    T    C        0      0        2 
   9   chr9_58519006     ZGre    T    C        0      0        2 
   9   chr9_58519006     ZHar    T    C        0      0        2 
   9   chr9_58519006   Sample    T    C        0      0        2 
   9   chr9_58520395     AAsi    G    C        0      0        2 
   9   chr9_58520395     AKia    G    C        0      0        2 
   9   chr9_58520395     AOna    G    C        0      0        2 
   9   chr9_58520395     ASom    G    C      0.5      1        2 
   9   chr9_58520395     HCab    G    C        0      0        2 
   9   chr9_58520395     HPrz    G    C        0      0        2 
   9   chr9_58520395     ZBoe    G    C        0      0        2 
   9   chr9_58520395     ZGre    G    C        0      0        2 
   9   chr9_58520395     ZHar    G    C        0      0        2 
   9   chr9_58520395   Sample    G    C        0      0        2 
   9   chr9_58522005     AAsi    G    C        0      0        2 
   9   chr9_58522005     AKia    G    C        0      0        2 
   9   chr9_58522005     AOna    G    C        0      0        2 
   9   chr9_58522005     ASom    G    C        0      0        2 
   9   chr9_58522005     HCab    G    C        0      0        2 
   9   chr9_58522005     HPrz    G    C        0      0        2 
   9   chr9_58522005     ZBoe    G    C      0.5      1        2 
   9   chr9_58522005     ZGre    G    C        0      0        2 
   9   chr9_58522005     ZHar    G    C        0      0        2 
   9   chr9_58522005   Sample    G    C        0      0        2 
   9   chr9_58526423     AAsi    A    G        0      0        2 
   9   chr9_58526423     AKia    A    G        0      0        2 
   9   chr9_58526423     AOna    A    G        0      0        2 
   9   chr9_58526423     ASom    A    G        0      0        2 
   9   chr9_58526423     HCab    A    G      0.5      1        2 
   9   chr9_58526423     HPrz    A    G        0      0        2 
   9   chr9_58526423     ZBoe    A    G        0      0        2 
   9   chr9_58526423     ZGre    A    G        0      0        2 
   9   chr9_58526423     ZHar    A    G        0      0        2 
   9   chr9_58526423   Sample    A    G        0      0        2 
   9   chr9_58530488     AAsi    C    G        1      2        2 
   9   chr9_58530488     AKia    C    G        0      0        2 
   9   chr9_58530488     AOna    C    G        0      0        2 
   9   chr9_58530488     ASom    C    G        1      2        2 
   9   chr9_58530488     HCab    C    G        0      0        2 
   9   chr9_58530488     HPrz    C    G        0      0        2 
   9   chr9_58530488     ZBoe    C    G        0      0        2 
   9   chr9_58530488     ZGre    C    G        0      0        2 
   9   chr9_58530488     ZHar    C    G        0      0        2 
   9   chr9_58530488   Sample    C    G        1      2        2 
   9   chr9_58540684     AAsi    A    C        0      0        2 
   9   chr9_58540684     AKia    A    C        0      0        2 
   9   chr9_58540684     AOna    A    C        0      0        2 
   9   chr9_58540684     ASom    A    C        0      0        2 
   9   chr9_58540684     HCab    A    C        0      0        2 
   9   chr9_58540684     HPrz    A    C        0      0        2 
   9   chr9_58540684     ZBoe    A    C        0      0        2 
   9   chr9_58540684     ZGre    A    C        0      0        2 
   9   chr9_58540684     ZHar    A    C        1      2        2 
   9   chr9_58540684   Sample    A    C        0      0        2 
   9   chr9_58543854     AAsi    C    G        0      0        2 
   9   chr9_58543854     AKia    C    G        0      0        2 
   9   chr9_58543854     AOna    C    G        1      2        2 
   9   chr9_58543854     ASom    C    G        0      0        2 
   9   chr9_58543854     HCab    C    G        0      0        2 
   9   chr9_58543854     HPrz    C    G        0      0        2 
   9   chr9_58543854     ZBoe    C    G        0      0        2 
   9   chr9_58543854     ZGre    C    G        0      0        2 
   9   chr9_58543854     ZHar    C    G        0      0        2 
   9   chr9_58543854   Sample    C    G        0      0        2 
   9   chr9_58549615     AAsi    T    C        0      0        2 
   9   chr9_58549615     AKia    T    C        0      0        2 
   9   chr9_58549615     AOna    T    C        0      0        2 
   9   chr9_58549615     ASom    T    C        0      0        2 
   9   chr9_58549615     HCab    T    C        1      2        2 
   9   chr9_58549615     HPrz    T    C        1      2        2 
   9   chr9_58549615     ZBoe    T    C        0      0        2 
   9   chr9_58549615     ZGre    T    C        0      0        2 
   9   chr9_58549615     ZHar    T    C        0      0        2 
   9   chr9_58549615   Sample    T    C        0      0        2 
   9   chr9_58552397     AAsi    A    G        0      0        2 
   9   chr9_58552397     AKia    A    G        0      0        2 
   9   chr9_58552397     AOna    A    G        0      0        2 
   9   chr9_58552397     ASom    A    G        0      0        2 
   9   chr9_58552397     HCab    A    G        1      2        2 
   9   chr9_58552397     HPrz    A    G        1      2        2 
   9   chr9_58552397     ZBoe    A    G        0      0        2 
   9   chr9_58552397     ZGre    A    G        0      0        2 
   9   chr9_58552397     ZHar    A    G        0      0        2 
   9   chr9_58552397   Sample    A    G        0      0        2 
   9   chr9_58555108     AAsi    A    T        0      0        2 
   9   chr9_58555108     AKia    A    T        0      0        2 
   9   chr9_58555108     AOna    A    T        0      0        2 
   9   chr9_58555108     ASom    A    T        0      0        2 
   9   chr9_58555108     HCab    A    T        1      2        2 
   9   chr9_58555108     HPrz    A    T        1      2        2 
   9   chr9_58555108     ZBoe    A    T        0      0        2 
   9   chr9_58555108     ZGre    A    T        0      0        2 
   9   chr9_58555108     ZHar    A    T        0      0        2 
   9   chr9_58555108   Sample    A    T        0      0        2 
   9   chr9_58555480     AAsi    G    A        0      0        2 
   9   chr9_58555480     AKia    G    A        0      0        2 
   9   chr9_58555480     AOna    G    A        0      0        2 
   9   chr9_58555480     ASom    G    A        0      0        2 
   9   chr9_58555480     HCab    G    A        0      0        2 
   9   chr9_58555480     HPrz    G    A        0      0        2 
   9   chr9_58555480     ZBoe    G    A        0      0        2 
   9   chr9_58555480     ZGre    G    A        0      0        2 
   9   chr9_58555480     ZHar    G    A        1      2        2 
   9   chr9_58555480   Sample    G    A        0      0        2 
   9   chr9_58557118     AAsi    G    T        0      0        2 
   9   chr9_58557118     AKia    G    T        0      0        2 
   9   chr9_58557118     AOna    G    T        0      0        2 
   9   chr9_58557118     ASom    G    T        0      0        2 
   9   chr9_58557118     HCab    G    T        0      0        2 
   9   chr9_58557118     HPrz    G    T        0      0        2 
   9   chr9_58557118     ZBoe    G    T        0      0        2 
   9   chr9_58557118     ZGre    G    T        0      0        2 
   9   chr9_58557118     ZHar    G    T        1      2        2 
   9   chr9_58557118   Sample    G    T        0      0        2 
   9   chr9_58579599     AAsi    G    A        0      0        2 
   9   chr9_58579599     AKia    G    A        0      0        2 
   9   chr9_58579599     AOna    G    A        0      0        2 
   9   chr9_58579599     ASom    G    A        0      0        2 
   9   chr9_58579599     HCab    G    A        1      2        2 
   9   chr9_58579599     HPrz    G    A        1      2        2 
   9   chr9_58579599     ZBoe    G    A        0      0        2 
   9   chr9_58579599     ZGre    G    A        0      0        2 
   9   chr9_58579599     ZHar    G    A        0      0        2 
   9   chr9_58579599   Sample    G    A        0      0        2 
   9   chr9_58579870     AAsi    T    C        0      0        2 
   9   chr9_58579870     AKia    T    C        0      0        2 
   9   chr9_58579870     AOna    T    C        0      0        2 
   9   chr9_58579870     ASom    T    C        1      2        2 
   9   chr9_58579870     HCab    T    C        0      0        2 
   9   chr9_58579870     HPrz    T    C        0      0        2 
   9   chr9_58579870     ZBoe    T    C        0      0        2 
   9   chr9_58579870     ZGre    T    C        0      0        2 
   9   chr9_58579870     ZHar    T    C        0      0        2 
   9   chr9_58579870   Sample    T    C        0      0        2 
   9   chr9_58589289     AAsi    T    C        0      0        2 
   9   chr9_58589289     AKia    T    C        0      0        2 
   9   chr9_58589289     AOna    T    C        0      0        2 
   9   chr9_58589289     ASom    T    C        0      0        2 
   9   chr9_58589289     HCab    T    C        0      0        2 
   9   chr9_58589289     HPrz    T    C        0      0        2 
   9   chr9_58589289     ZBoe    T    C      0.5      1        2 
   9   chr9_58589289     ZGre    T    C        0      0        2 
   9   chr9_58589289     ZHar    T    C        0      0        2 
   9   chr9_58589289   Sample    T    C        0      0        2 
   9   chr9_58599689     AAsi    C    T        0      0        2 
   9   chr9_58599689     AKia    C    T        1      2        2 
   9   chr9_58599689     AOna    C    T        1      2        2 
   9   chr9_58599689     ASom    C    T        0      0        2 
   9   chr9_58599689     HCab    C    T        0      0        2 
   9   chr9_58599689     HPrz    C    T        0      0        2 
   9   chr9_58599689     ZBoe    C    T        0      0        2 
   9   chr9_58599689     ZGre    C    T        0      0        2 
   9   chr9_58599689     ZHar    C    T        0      0        2 
   9   chr9_58599689   Sample    C    T        0      0        2 
   9   chr9_58602443     AAsi    T    C        0      0        2 
   9   chr9_58602443     AKia    T    C        0      0        2 
   9   chr9_58602443     AOna    T    C        0      0        2 
   9   chr9_58602443     ASom    T    C        0      0        2 
   9   chr9_58602443     HCab    T    C        1      2        2 
   9   chr9_58602443     HPrz    T    C        1      2        2 
   9   chr9_58602443     ZBoe    T    C        0      0        2 
   9   chr9_58602443     ZGre    T    C        0      0        2 
   9   chr9_58602443     ZHar    T    C        0      0        2 
   9   chr9_58602443   Sample    T    C        0      0        2 
   9   chr9_58618734     AAsi    T    C        0      0        2 
   9   chr9_58618734     AKia    T    C        0      0        2 
   9   chr9_58618734     AOna    T    C        0      0        2 
   9   chr9_58618734     ASom    T    C        0      0        2 
   9   chr9_58618734     HCab    T    C        1      2        2 
   9   chr9_58618734     HPrz    T    C        1      2        2 
   9   chr9_58618734     ZBoe    T    C        0      0        2 
   9   chr9_58618734     ZGre    T    C        0      0        2 
   9   chr9_58618734     ZHar    T    C        0      0        2 
   9   chr9_58618734   Sample    T    C        0      0        2 
   9   chr9_58624879     AAsi    T    C        0      0        2 
   9   chr9_58624879     AKia    T    C        1      2        2 
   9   chr9_58624879     AOna    T    C        0      0        2 
   9   chr9_58624879     ASom    T    C        0      0        2 
   9   chr9_58624879     HCab    T    C        0      0        2 
   9   chr9_58624879     HPrz    T    C        0      0        2 
   9   chr9_58624879     ZBoe    T    C        0      0        2 
   9   chr9_58624879     ZGre    T    C        0      0        2 
   9   chr9_58624879     ZHar    T    C        0      0        2 
   9   chr9_58624879   Sample    T    C        0      0        2 
   9   chr9_58626378     AAsi    G    T        0      0        2 
   9   chr9_58626378     AKia    G    T        0      0        2 
   9   chr9_58626378     AOna    G    T        0      0        2 
   9   chr9_58626378     ASom    G    T        0      0        2 
   9   chr9_58626378     HCab    G    T        0      0        2 
   9   chr9_58626378     HPrz    G    T        0      0        2 
   9   chr9_58626378     ZBoe    G    T        1      2        2 
   9   chr9_58626378     ZGre    G    T        0      0        2 
   9   chr9_58626378     ZHar    G    T        0      0        2 
   9   chr9_58626378   Sample    G    T        0      0        2 
   9   chr9_58630076     AAsi    A    G        1      2        2 
   9   chr9_58630076     AKia    A    G        0      0        2 
   9   chr9_58630076     AOna    A    G        0      0        2 
   9   chr9_58630076     ASom    A    G        1      2        2 
   9   chr9_58630076     HCab    A    G        0      0        2 
   9   chr9_58630076     HPrz    A    G        0      0        2 
   9   chr9_58630076     ZBoe    A    G        0      0        2 
   9   chr9_58630076     ZGre    A    G        0      0        2 
   9   chr9_58630076     ZHar    A    G        0      0        2 
   9   chr9_58630076   Sample    A    G        1      2        2 
   9   chr9_58634925     AAsi    T    C        0      0        2 
   9   chr9_58634925     AKia    T    C        0      0        2 
   9   chr9_58634925     AOna    T    C        0      0        2 
   9   chr9_58634925     ASom    T    C        1      2        2 
   9   chr9_58634925     HCab    T    C        0      0        2 
   9   chr9_58634925     HPrz    T    C        0      0        2 
   9   chr9_58634925     ZBoe    T    C        0      0        2 
   9   chr9_58634925     ZGre    T    C        0      0        2 
   9   chr9_58634925     ZHar    T    C        0      0        2 
   9   chr9_58634925   Sample    T    C        0      0        2 
   9   chr9_58635746     AAsi    G    T      0.5      1        2 
   9   chr9_58635746     AKia    G    T        0      0        2 
   9   chr9_58635746     AOna    G    T        0      0        2 
   9   chr9_58635746     ASom    G    T        0      0        2 
   9   chr9_58635746     HCab    G    T        0      0        2 
   9   chr9_58635746     HPrz    G    T        0      0        2 
   9   chr9_58635746     ZBoe    G    T        0      0        2 
   9   chr9_58635746     ZGre    G    T        0      0        2 
   9   chr9_58635746     ZHar    G    T        0      0        2 
   9   chr9_58635746   Sample    G    T        0      0        2 
   9   chr9_58637128     AAsi    C    T      0.5      1        2 
   9   chr9_58637128     AKia    C    T        0      0        2 
   9   chr9_58637128     AOna    C    T        0      0        2 
   9   chr9_58637128     ASom    C    T        1      2        2 
   9   chr9_58637128     HCab    C    T        1      2        2 
   9   chr9_58637128     HPrz    C    T        1      2        2 
   9   chr9_58637128     ZBoe    C    T        0      0        2 
   9   chr9_58637128     ZGre    C    T        0      0        2 
   9   chr9_58637128     ZHar    C    T        0      0        2 
   9   chr9_58637128   Sample    C    T        1      2        2 
   9   chr9_58637457     AAsi    A    C        0      0        2 
   9   chr9_58637457     AKia    A    C        0      0        2 
   9   chr9_58637457     AOna    A    C        0      0        2 
   9   chr9_58637457     ASom    A    C        0      0        2 
   9   chr9_58637457     HCab    A    C        0      0        2 
   9   chr9_58637457     HPrz    A    C        0      0        2 
   9   chr9_58637457     ZBoe    A    C      0.5      1        2 
   9   chr9_58637457     ZGre    A    C        0      0        2 
   9   chr9_58637457     ZHar    A    C        0      0        2 
   9   chr9_58637457   Sample    A    C        0      0        2 
   9   chr9_58645693     AAsi    A    G        0      0        2 
   9   chr9_58645693     AKia    A    G        0      0        2 
   9   chr9_58645693     AOna    A    G        0      0        2 
   9   chr9_58645693     ASom    A    G        0      0        2 
   9   chr9_58645693     HCab    A    G        1      2        2 
   9   chr9_58645693     HPrz    A    G        1      2        2 
   9   chr9_58645693     ZBoe    A    G        0      0        2 
   9   chr9_58645693     ZGre    A    G        0      0        2 
   9   chr9_58645693     ZHar    A    G        0      0        2 
   9   chr9_58645693   Sample    A    G        0      0        2 
   9   chr9_58647033     AAsi    T    C        0      0        2 
   9   chr9_58647033     AKia    T    C        0      0        2 
   9   chr9_58647033     AOna    T    C        0      0        2 
   9   chr9_58647033     ASom    T    C        0      0        2 
   9   chr9_58647033     HCab    T    C        0      0        2 
   9   chr9_58647033     HPrz    T    C        1      2        2 
   9   chr9_58647033     ZBoe    T    C        0      0        2 
   9   chr9_58647033     ZGre    T    C        0      0        2 
   9   chr9_58647033     ZHar    T    C        0      0        2 
   9   chr9_58647033   Sample    T    C        0      0        2 
   9   chr9_58648324     AAsi    G    A      0.5      1        2 
   9   chr9_58648324     AKia    G    A        0      0        2 
   9   chr9_58648324     AOna    G    A        0      0        2 
   9   chr9_58648324     ASom    G    A        0      0        2 
   9   chr9_58648324     HCab    G    A        0      0        2 
   9   chr9_58648324     HPrz    G    A        0      0        2 
   9   chr9_58648324     ZBoe    G    A        0      0        2 
   9   chr9_58648324     ZGre    G    A        0      0        2 
   9   chr9_58648324     ZHar    G    A        0      0        2 
   9   chr9_58648324   Sample    G    A        0      0        2 
   9   chr9_58652559     AAsi    G    T        0      0        2 
   9   chr9_58652559     AKia    G    T        0      0        2 
   9   chr9_58652559     AOna    G    T        0      0        2 
   9   chr9_58652559     ASom    G    T        0      0        2 
   9   chr9_58652559     HCab    G    T        1      2        2 
   9   chr9_58652559     HPrz    G    T        1      2        2 
   9   chr9_58652559     ZBoe    G    T        0      0        2 
   9   chr9_58652559     ZGre    G    T        0      0        2 
   9   chr9_58652559     ZHar    G    T        0      0        2 
   9   chr9_58652559   Sample    G    T        0      0        2 
   9   chr9_58653512     AAsi    A    G        0      0        2 
   9   chr9_58653512     AKia    A    G        0      0        2 
   9   chr9_58653512     AOna    A    G        0      0        2 
   9   chr9_58653512     ASom    A    G        0      0        2 
   9   chr9_58653512     HCab    A    G        0      0        2 
   9   chr9_58653512     HPrz    A    G        0      0        2 
   9   chr9_58653512     ZBoe    A    G        0      0        2 
   9   chr9_58653512     ZGre    A    G        0      0        2 
   9   chr9_58653512     ZHar    A    G      0.5      1        2 
   9   chr9_58653512   Sample    A    G        0      0        2 
   9   chr9_58654488     AAsi    A    G        0      0        2 
   9   chr9_58654488     AKia    A    G        0      0        2 
   9   chr9_58654488     AOna    A    G        0      0        2 
   9   chr9_58654488     ASom    A    G        0      0        2 
   9   chr9_58654488     HCab    A    G        0      0        2 
   9   chr9_58654488     HPrz    A    G        0      0        2 
   9   chr9_58654488     ZBoe    A    G        0      0        2 
   9   chr9_58654488     ZGre    A    G        0      0        2 
   9   chr9_58654488     ZHar    A    G      0.5      1        2 
   9   chr9_58654488   Sample    A    G        0      0        2 
   9   chr9_58661174     AAsi    C    T        0      0        2 
   9   chr9_58661174     AKia    C    T        0      0        2 
   9   chr9_58661174     AOna    C    T        0      0        2 
   9   chr9_58661174     ASom    C    T        0      0        2 
   9   chr9_58661174     HCab    C    T        1      2        2 
   9   chr9_58661174     HPrz    C    T        1      2        2 
   9   chr9_58661174     ZBoe    C    T        0      0        2 
   9   chr9_58661174     ZGre    C    T        0      0        2 
   9   chr9_58661174     ZHar    C    T        0      0        2 
   9   chr9_58661174   Sample    C    T        0      0        2 
   9   chr9_58670489     AAsi    T    C        0      0        2 
   9   chr9_58670489     AKia    T    C        0      0        2 
   9   chr9_58670489     AOna    T    C        0      0        2 
   9   chr9_58670489     ASom    T    C        0      0        2 
   9   chr9_58670489     HCab    T    C        0      0        2 
   9   chr9_58670489     HPrz    T    C        0      0        2 
   9   chr9_58670489     ZBoe    T    C        0      0        2 
   9   chr9_58670489     ZGre    T    C      0.5      1        2 
   9   chr9_58670489     ZHar    T    C        0      0        2 
   9   chr9_58670489   Sample    T    C        0      0        2 
   9   chr9_58672737     AAsi    A    G        0      0        2 
   9   chr9_58672737     AKia    A    G        0      0        2 
   9   chr9_58672737     AOna    A    G        0      0        2 
   9   chr9_58672737     ASom    A    G        0      0        2 
   9   chr9_58672737     HCab    A    G        0      0        2 
   9   chr9_58672737     HPrz    A    G        0      0        2 
   9   chr9_58672737     ZBoe    A    G      0.5      1        2 
   9   chr9_58672737     ZGre    A    G        0      0        2 
   9   chr9_58672737     ZHar    A    G        0      0        2 
   9   chr9_58672737   Sample    A    G        0      0        2 
   9   chr9_58676017     AAsi    C    A        0      0        2 
   9   chr9_58676017     AKia    C    A        1      2        2 
   9   chr9_58676017     AOna    C    A        0      0        2 
   9   chr9_58676017     ASom    C    A        0      0        2 
   9   chr9_58676017     HCab    C    A        0      0        2 
   9   chr9_58676017     HPrz    C    A        0      0        2 
   9   chr9_58676017     ZBoe    C    A        0      0        2 
   9   chr9_58676017     ZGre    C    A        0      0        2 
   9   chr9_58676017     ZHar    C    A        0      0        2 
   9   chr9_58676017   Sample    C    A        0      0        2 
   9   chr9_58677469     AAsi    T    C        0      0        2 
   9   chr9_58677469     AKia    T    C        0      0        2 
   9   chr9_58677469     AOna    T    C        1      2        2 
   9   chr9_58677469     ASom    T    C        0      0        2 
   9   chr9_58677469     HCab    T    C        0      0        2 
   9   chr9_58677469     HPrz    T    C        0      0        2 
   9   chr9_58677469     ZBoe    T    C        0      0        2 
   9   chr9_58677469     ZGre    T    C        0      0        2 
   9   chr9_58677469     ZHar    T    C        0      0        2 
   9   chr9_58677469   Sample    T    C        0      0        2 
   9   chr9_58680178     AAsi    A    G        1      2        2 
   9   chr9_58680178     AKia    A    G        0      0        2 
   9   chr9_58680178     AOna    A    G        0      0        2 
   9   chr9_58680178     ASom    A    G        1      2        2 
   9   chr9_58680178     HCab    A    G        0      0        2 
   9   chr9_58680178     HPrz    A    G        0      0        2 
   9   chr9_58680178     ZBoe    A    G        0      0        2 
   9   chr9_58680178     ZGre    A    G        0      0        2 
   9   chr9_58680178     ZHar    A    G        0      0        2 
   9   chr9_58680178   Sample    A    G        1      2        2 
   9   chr9_58680632     AAsi    G    T        0      0        2 
   9   chr9_58680632     AKia    G    T        0      0        2 
   9   chr9_58680632     AOna    G    T        0      0        2 
   9   chr9_58680632     ASom    G    T        0      0        2 
   9   chr9_58680632     HCab    G    T        0      0        2 
   9   chr9_58680632     HPrz    G    T        0      0        2 
   9   chr9_58680632     ZBoe    G    T      0.5      1        2 
   9   chr9_58680632     ZGre    G    T        0      0        2 
   9   chr9_58680632     ZHar    G    T        0      0        2 
   9   chr9_58680632   Sample    G    T        0      0        2 
   9   chr9_58680956     AAsi    T    G        0      0        2 
   9   chr9_58680956     AKia    T    G        0      0        2 
   9   chr9_58680956     AOna    T    G        0      0        2 
   9   chr9_58680956     ASom    T    G        0      0        2 
   9   chr9_58680956     HCab    T    G        0      0        2 
   9   chr9_58680956     HPrz    T    G        0      0        2 
   9   chr9_58680956     ZBoe    T    G      0.5      1        2 
   9   chr9_58680956     ZGre    T    G        0      0        2 
   9   chr9_58680956     ZHar    T    G        0      0        2 
   9   chr9_58680956   Sample    T    G        0      0        2 
   9   chr9_58685626     AAsi    C    T        0      0        2 
   9   chr9_58685626     AKia    C    T        0      0        2 
   9   chr9_58685626     AOna    C    T        0      0        2 
   9   chr9_58685626     ASom    C    T        0      0        2 
   9   chr9_58685626     HCab    C    T        0      0        2 
   9   chr9_58685626     HPrz    C    T        0      0        2 
   9   chr9_58685626     ZBoe    C    T        0      0        2 
   9   chr9_58685626     ZGre    C    T        1      2        2 
   9   chr9_58685626     ZHar    C    T        0      0        2 
   9   chr9_58685626   Sample    C    T        0      0        2 
   9   chr9_58691152     AAsi    T    A        0      0        2 
   9   chr9_58691152     AKia    T    A        0      0        2 
   9   chr9_58691152     AOna    T    A        0      0        2 
   9   chr9_58691152     ASom    T    A        0      0        2 
   9   chr9_58691152     HCab    T    A        1      2        2 
   9   chr9_58691152     HPrz    T    A        1      2        2 
   9   chr9_58691152     ZBoe    T    A        0      0        2 
   9   chr9_58691152     ZGre    T    A        0      0        2 
   9   chr9_58691152     ZHar    T    A        0      0        2 
   9   chr9_58691152   Sample    T    A        0      0        2 
   9   chr9_58705697     AAsi    T    G        0      0        2 
   9   chr9_58705697     AKia    T    G        0      0        2 
   9   chr9_58705697     AOna    T    G        1      2        2 
   9   chr9_58705697     ASom    T    G        0      0        2 
   9   chr9_58705697     HCab    T    G        0      0        2 
   9   chr9_58705697     HPrz    T    G        0      0        2 
   9   chr9_58705697     ZBoe    T    G        0      0        2 
   9   chr9_58705697     ZGre    T    G        0      0        2 
   9   chr9_58705697     ZHar    T    G        0      0        2 
   9   chr9_58705697   Sample    T    G        0      0        2 
   9   chr9_58707924     AAsi    T    A        0      0        2 
   9   chr9_58707924     AKia    T    A        0      0        2 
   9   chr9_58707924     AOna    T    A        0      0        2 
   9   chr9_58707924     ASom    T    A        0      0        2 
   9   chr9_58707924     HCab    T    A        0      0        2 
   9   chr9_58707924     HPrz    T    A        0      0        2 
   9   chr9_58707924     ZBoe    T    A        0      0        2 
   9   chr9_58707924     ZGre    T    A        0      0        2 
   9   chr9_58707924     ZHar    T    A        1      2        2 
   9   chr9_58707924   Sample    T    A        0      0        2 
   9   chr9_58711131     AAsi    G    A        0      0        2 
   9   chr9_58711131     AKia    G    A        0      0        2 
   9   chr9_58711131     AOna    G    A        0      0        2 
   9   chr9_58711131     ASom    G    A      0.5      1        2 
   9   chr9_58711131     HCab    G    A        0      0        2 
   9   chr9_58711131     HPrz    G    A        0      0        2 
   9   chr9_58711131     ZBoe    G    A        0      0        2 
   9   chr9_58711131     ZGre    G    A        0      0        2 
   9   chr9_58711131     ZHar    G    A        0      0        2 
   9   chr9_58711131   Sample    G    A        0      0        2 
   9   chr9_58717804     AAsi    T    G        0      0        2 
   9   chr9_58717804     AKia    T    G      0.5      1        2 
   9   chr9_58717804     AOna    T    G        0      0        2 
   9   chr9_58717804     ASom    T    G        0      0        2 
   9   chr9_58717804     HCab    T    G        0      0        2 
   9   chr9_58717804     HPrz    T    G        0      0        2 
   9   chr9_58717804     ZBoe    T    G        0      0        2 
   9   chr9_58717804     ZGre    T    G        0      0        2 
   9   chr9_58717804     ZHar    T    G        0      0        2 
   9   chr9_58717804   Sample    T    G        0      0        2 
   9   chr9_58718681     AAsi    T    C        1      2        2 
   9   chr9_58718681     AKia    T    C        0      0        2 
   9   chr9_58718681     AOna    T    C        0      0        2 
   9   chr9_58718681     ASom    T    C        0      0        2 
   9   chr9_58718681     HCab    T    C        0      0        2 
   9   chr9_58718681     HPrz    T    C        0      0        2 
   9   chr9_58718681     ZBoe    T    C        0      0        2 
   9   chr9_58718681     ZGre    T    C        0      0        2 
   9   chr9_58718681     ZHar    T    C        0      0        2 
   9   chr9_58718681   Sample    T    C        0      0        2 
   9   chr9_58723602     AAsi    T    C      0.5      1        2 
   9   chr9_58723602     AKia    T    C        0      0        2 
   9   chr9_58723602     AOna    T    C        0      0        2 
   9   chr9_58723602     ASom    T    C        0      0        2 
   9   chr9_58723602     HCab    T    C        0      0        2 
   9   chr9_58723602     HPrz    T    C        0      0        2 
   9   chr9_58723602     ZBoe    T    C        0      0        2 
   9   chr9_58723602     ZGre    T    C        0      0        2 
   9   chr9_58723602     ZHar    T    C        0      0        2 
   9   chr9_58723602   Sample    T    C        0      0        2 
   9   chr9_58725012     AAsi    G    A        0      0        2 
   9   chr9_58725012     AKia    G    A        0      0        2 
   9   chr9_58725012     AOna    G    A        1      2        2 
   9   chr9_58725012     ASom    G    A        0      0        2 
   9   chr9_58725012     HCab    G    A        0      0        2 
   9   chr9_58725012     HPrz    G    A        0      0        2 
   9   chr9_58725012     ZBoe    G    A        0      0        2 
   9   chr9_58725012     ZGre    G    A        0      0        2 
   9   chr9_58725012     ZHar    G    A        0      0        2 
   9   chr9_58725012   Sample    G    A        0      0        2 
   9   chr9_58736530     AAsi    G    A        0      0        2 
   9   chr9_58736530     AKia    G    A        0      0        2 
   9   chr9_58736530     AOna    G    A        1      2        2 
   9   chr9_58736530     ASom    G    A        0      0        2 
   9   chr9_58736530     HCab    G    A        0      0        2 
   9   chr9_58736530     HPrz    G    A        0      0        2 
   9   chr9_58736530     ZBoe    G    A        0      0        2 
   9   chr9_58736530     ZGre    G    A        0      0        2 
   9   chr9_58736530     ZHar    G    A        0      0        2 
   9   chr9_58736530   Sample    G    A        0      0        2 
   9   chr9_58740762     AAsi    T    C        0      0        2 
   9   chr9_58740762     AKia    T    C        0      0        2 
   9   chr9_58740762     AOna    T    C        0      0        2 
   9   chr9_58740762     ASom    T    C        0      0        2 
   9   chr9_58740762     HCab    T    C        0      0        2 
   9   chr9_58740762     HPrz    T    C        0      0        2 
   9   chr9_58740762     ZBoe    T    C        0      0        2 
   9   chr9_58740762     ZGre    T    C      0.5      1        2 
   9   chr9_58740762     ZHar    T    C        0      0        2 
   9   chr9_58740762   Sample    T    C        0      0        2 
   9   chr9_58748217     AAsi    T    G        0      0        2 
   9   chr9_58748217     AKia    T    G        0      0        2 
   9   chr9_58748217     AOna    T    G        0      0        2 
   9   chr9_58748217     ASom    T    G      0.5      1        2 
   9   chr9_58748217     HCab    T    G        0      0        2 
   9   chr9_58748217     HPrz    T    G        0      0        2 
   9   chr9_58748217     ZBoe    T    G        0      0        2 
   9   chr9_58748217     ZGre    T    G        0      0        2 
   9   chr9_58748217     ZHar    T    G        0      0        2 
   9   chr9_58748217   Sample    T    G        0      0        2 
   9   chr9_58759133     AAsi    T    G        0      0        2 
   9   chr9_58759133     AKia    T    G        0      0        2 
   9   chr9_58759133     AOna    T    G        0      0        2 
   9   chr9_58759133     ASom    T    G        0      0        2 
   9   chr9_58759133     HCab    T    G        1      2        2 
   9   chr9_58759133     HPrz    T    G        1      2        2 
   9   chr9_58759133     ZBoe    T    G        0      0        2 
   9   chr9_58759133     ZGre    T    G        0      0        2 
   9   chr9_58759133     ZHar    T    G        0      0        2 
   9   chr9_58759133   Sample    T    G        0      0        2 
   9   chr9_58763463     AAsi    A    G      0.5      1        2 
   9   chr9_58763463     AKia    A    G        0      0        2 
   9   chr9_58763463     AOna    A    G        0      0        2 
   9   chr9_58763463     ASom    A    G        0      0        2 
   9   chr9_58763463     HCab    A    G        0      0        2 
   9   chr9_58763463     HPrz    A    G        0      0        2 
   9   chr9_58763463     ZBoe    A    G        0      0        2 
   9   chr9_58763463     ZGre    A    G        0      0        2 
   9   chr9_58763463     ZHar    A    G        0      0        2 
   9   chr9_58763463   Sample    A    G        0      0        2 
   9   chr9_58770008     AAsi    T    C        0      0        2 
   9   chr9_58770008     AKia    T    C        0      0        2 
   9   chr9_58770008     AOna    T    C        0      0        2 
   9   chr9_58770008     ASom    T    C        0      0        2 
   9   chr9_58770008     HCab    T    C        0      0        2 
   9   chr9_58770008     HPrz    T    C        0      0        2 
   9   chr9_58770008     ZBoe    T    C      0.5      1        2 
   9   chr9_58770008     ZGre    T    C        0      0        2 
   9   chr9_58770008     ZHar    T    C        0      0        2 
   9   chr9_58770008   Sample    T    C        0      0        2 
   9   chr9_58774249     AAsi    T    C        0      0        2 
   9   chr9_58774249     AKia    T    C        0      0        2 
   9   chr9_58774249     AOna    T    C        0      0        2 
   9   chr9_58774249     ASom    T    C        0      0        2 
   9   chr9_58774249     HCab    T    C        1      2        2 
   9   chr9_58774249     HPrz    T    C        1      2        2 
   9   chr9_58774249     ZBoe    T    C        0      0        2 
   9   chr9_58774249     ZGre    T    C        0      0        2 
   9   chr9_58774249     ZHar    T    C        0      0        2 
   9   chr9_58774249   Sample    T    C        0      0        2 
   9   chr9_58775299     AAsi    A    C        0      0        2 
   9   chr9_58775299     AKia    A    C        0      0        2 
   9   chr9_58775299     AOna    A    C        0      0        2 
   9   chr9_58775299     ASom    A    C        0      0        2 
   9   chr9_58775299     HCab    A    C        1      2        2 
   9   chr9_58775299     HPrz    A    C        1      2        2 
   9   chr9_58775299     ZBoe    A    C        0      0        2 
   9   chr9_58775299     ZGre    A    C        0      0        2 
   9   chr9_58775299     ZHar    A    C        0      0        2 
   9   chr9_58775299   Sample    A    C        0      0        2 
   9   chr9_58786353     AAsi    C    T        0      0        2 
   9   chr9_58786353     AKia    C    T        0      0        2 
   9   chr9_58786353     AOna    C    T        0      0        2 
   9   chr9_58786353     ASom    C    T        0      0        2 
   9   chr9_58786353     HCab    C    T        0      0        2 
   9   chr9_58786353     HPrz    C    T        0      0        2 
   9   chr9_58786353     ZBoe    C    T      0.5      1        2 
   9   chr9_58786353     ZGre    C    T        0      0        2 
   9   chr9_58786353     ZHar    C    T        0      0        2 
   9   chr9_58786353   Sample    C    T        0      0        2 
   9   chr9_58787551     AAsi    C    T        0      0        2 
   9   chr9_58787551     AKia    C    T        0      0        2 
   9   chr9_58787551     AOna    C    T        0      0        2 
   9   chr9_58787551     ASom    C    T        0      0        2 
   9   chr9_58787551     HCab    C    T        1      2        2 
   9   chr9_58787551     HPrz    C    T        1      2        2 
   9   chr9_58787551     ZBoe    C    T        0      0        2 
   9   chr9_58787551     ZGre    C    T        0      0        2 
   9   chr9_58787551     ZHar    C    T        0      0        2 
   9   chr9_58787551   Sample    C    T        0      0        2 
   9   chr9_58792021     AAsi    G    A        0      0        2 
   9   chr9_58792021     AKia    G    A        0      0        2 
   9   chr9_58792021     AOna    G    A        0      0        2 
   9   chr9_58792021     ASom    G    A        0      0        2 
   9   chr9_58792021     HCab    G    A        1      2        2 
   9   chr9_58792021     HPrz    G    A        1      2        2 
   9   chr9_58792021     ZBoe    G    A        0      0        2 
   9   chr9_58792021     ZGre    G    A        0      0        2 
   9   chr9_58792021     ZHar    G    A        0      0        2 
   9   chr9_58792021   Sample    G    A        0      0        2 
   9   chr9_58793881     AAsi    A    G        0      0        2 
   9   chr9_58793881     AKia    A    G        0      0        2 
   9   chr9_58793881     AOna    A    G        0      0        2 
   9   chr9_58793881     ASom    A    G        0      0        2 
   9   chr9_58793881     HCab    A    G        1      2        2 
   9   chr9_58793881     HPrz    A    G        1      2        2 
   9   chr9_58793881     ZBoe    A    G        0      0        2 
   9   chr9_58793881     ZGre    A    G        0      0        2 
   9   chr9_58793881     ZHar    A    G        0      0        2 
   9   chr9_58793881   Sample    A    G        0      0        2 
   9   chr9_58798741     AAsi    A    G        0      0        2 
   9   chr9_58798741     AKia    A    G        0      0        2 
   9   chr9_58798741     AOna    A    G        0      0        2 
   9   chr9_58798741     ASom    A    G        0      0        2 
   9   chr9_58798741     HCab    A    G        1      2        2 
   9   chr9_58798741     HPrz    A    G        1      2        2 
   9   chr9_58798741     ZBoe    A    G        0      0        2 
   9   chr9_58798741     ZGre    A    G        0      0        2 
   9   chr9_58798741     ZHar    A    G        0      0        2 
   9   chr9_58798741   Sample    A    G        0      0        2 
   9   chr9_58801350     AAsi    T    A        0      0        2 
   9   chr9_58801350     AKia    T    A        0      0        2 
   9   chr9_58801350     AOna    T    A        0      0        2 
   9   chr9_58801350     ASom    T    A        0      0        2 
   9   chr9_58801350     HCab    T    A        0      0        2 
   9   chr9_58801350     HPrz    T    A        0      0        2 
   9   chr9_58801350     ZBoe    T    A        0      0        2 
   9   chr9_58801350     ZGre    T    A        0      0        2 
   9   chr9_58801350     ZHar    T    A        1      2        2 
   9   chr9_58801350   Sample    T    A        0      0        2 
   9   chr9_58810993     AAsi    C    G        0      0        2 
   9   chr9_58810993     AKia    C    G        0      0        2 
   9   chr9_58810993     AOna    C    G        0      0        2 
   9   chr9_58810993     ASom    C    G        0      0        2 
   9   chr9_58810993     HCab    C    G        0      0        2 
   9   chr9_58810993     HPrz    C    G        0      0        2 
   9   chr9_58810993     ZBoe    C    G      0.5      1        2 
   9   chr9_58810993     ZGre    C    G        0      0        2 
   9   chr9_58810993     ZHar    C    G        0      0        2 
   9   chr9_58810993   Sample    C    G        0      0        2 
   9   chr9_58812149     AAsi    G    C        1      2        2 
   9   chr9_58812149     AKia    G    C        0      0        2 
   9   chr9_58812149     AOna    G    C        0      0        2 
   9   chr9_58812149     ASom    G    C      0.5      1        2 
   9   chr9_58812149     HCab    G    C        0      0        2 
   9   chr9_58812149     HPrz    G    C        0      0        2 
   9   chr9_58812149     ZBoe    G    C        0      0        2 
   9   chr9_58812149     ZGre    G    C        0      0        2 
   9   chr9_58812149     ZHar    G    C        0      0        2 
   9   chr9_58812149   Sample    G    C        1      2        2 
   9   chr9_58826150     AAsi    A    C        0      0        2 
   9   chr9_58826150     AKia    A    C        0      0        2 
   9   chr9_58826150     AOna    A    C        0      0        2 
   9   chr9_58826150     ASom    A    C        0      0        2 
   9   chr9_58826150     HCab    A    C      0.5      1        2 
   9   chr9_58826150     HPrz    A    C        0      0        2 
   9   chr9_58826150     ZBoe    A    C        0      0        2 
   9   chr9_58826150     ZGre    A    C        0      0        2 
   9   chr9_58826150     ZHar    A    C        0      0        2 
   9   chr9_58826150   Sample    A    C        0      0        2 
   9   chr9_58827326     AAsi    A    G        0      0        2 
   9   chr9_58827326     AKia    A    G        0      0        2 
   9   chr9_58827326     AOna    A    G        0      0        2 
   9   chr9_58827326     ASom    A    G        0      0        2 
   9   chr9_58827326     HCab    A    G        0      0        2 
   9   chr9_58827326     HPrz    A    G        0      0        2 
   9   chr9_58827326     ZBoe    A    G      0.5      1        2 
   9   chr9_58827326     ZGre    A    G        0      0        2 
   9   chr9_58827326     ZHar    A    G        0      0        2 
   9   chr9_58827326   Sample    A    G        0      0        2 
   9   chr9_58830089     AAsi    G    T        0      0        2 
   9   chr9_58830089     AKia    G    T        0      0        2 
   9   chr9_58830089     AOna    G    T        1      2        2 
   9   chr9_58830089     ASom    G    T        0      0        2 
   9   chr9_58830089     HCab    G    T        0      0        2 
   9   chr9_58830089     HPrz    G    T        0      0        2 
   9   chr9_58830089     ZBoe    G    T        0      0        2 
   9   chr9_58830089     ZGre    G    T        0      0        2 
   9   chr9_58830089     ZHar    G    T        0      0        2 
   9   chr9_58830089   Sample    G    T        0      0        2 
   9   chr9_58832715     AAsi    G    A        0      0        2 
   9   chr9_58832715     AKia    G    A        0      0        2 
   9   chr9_58832715     AOna    G    A        0      0        2 
   9   chr9_58832715     ASom    G    A        0      0        2 
   9   chr9_58832715     HCab    G    A      0.5      1        2 
   9   chr9_58832715     HPrz    G    A        0      0        2 
   9   chr9_58832715     ZBoe    G    A        0      0        2 
   9   chr9_58832715     ZGre    G    A        0      0        2 
   9   chr9_58832715     ZHar    G    A        0      0        2 
   9   chr9_58832715   Sample    G    A        0      0        2 
   9   chr9_58838433     AAsi    C    T        0      0        2 
   9   chr9_58838433     AKia    C    T        0      0        2 
   9   chr9_58838433     AOna    C    T        0      0        2 
   9   chr9_58838433     ASom    C    T        0      0        2 
   9   chr9_58838433     HCab    C    T        0      0        2 
   9   chr9_58838433     HPrz    C    T        0      0        2 
   9   chr9_58838433     ZBoe    C    T        0      0        2 
   9   chr9_58838433     ZGre    C    T        0      0        2 
   9   chr9_58838433     ZHar    C    T        1      2        2 
   9   chr9_58838433   Sample    C    T        0      0        2 
   9   chr9_58862641     AAsi    C    T        0      0        2 
   9   chr9_58862641     AKia    C    T        0      0        2 
   9   chr9_58862641     AOna    C    T        0      0        2 
   9   chr9_58862641     ASom    C    T        0      0        2 
   9   chr9_58862641     HCab    C    T        1      2        2 
   9   chr9_58862641     HPrz    C    T        1      2        2 
   9   chr9_58862641     ZBoe    C    T        0      0        2 
   9   chr9_58862641     ZGre    C    T        0      0        2 
   9   chr9_58862641     ZHar    C    T        0      0        2 
   9   chr9_58862641   Sample    C    T        0      0        2 
   9   chr9_58869933     AAsi    C    T        0      0        2 
   9   chr9_58869933     AKia    C    T        0      0        2 
   9   chr9_58869933     AOna    C    T        0      0        2 
   9   chr9_58869933     ASom    C    T        0      0        2 
   9   chr9_58869933     HCab    C    T        0      0        2 
   9   chr9_58869933     HPrz    C    T        0      0        2 
   9   chr9_58869933     ZBoe    C    T        0      0        2 
   9   chr9_58869933     ZGre    C    T        0      0        2 
   9   chr9_58869933     ZHar    C    T        1      2        2 
   9   chr9_58869933   Sample    C    T        0      0        2 
   9   chr9_58870247     AAsi    A    G        0      0        2 
   9   chr9_58870247     AKia    A    G        0      0        2 
   9   chr9_58870247     AOna    A    G        0      0        2 
   9   chr9_58870247     ASom    A    G        0      0        2 
   9   chr9_58870247     HCab    A    G        0      0        2 
   9   chr9_58870247     HPrz    A    G        0      0        2 
   9   chr9_58870247     ZBoe    A    G        0      0        2 
   9   chr9_58870247     ZGre    A    G        1      2        2 
   9   chr9_58870247     ZHar    A    G        0      0        2 
   9   chr9_58870247   Sample    A    G        0      0        2 
   9   chr9_58874997     AAsi    T    C        0      0        2 
   9   chr9_58874997     AKia    T    C        0      0        2 
   9   chr9_58874997     AOna    T    C        0      0        2 
   9   chr9_58874997     ASom    T    C        0      0        2 
   9   chr9_58874997     HCab    T    C        0      0        2 
   9   chr9_58874997     HPrz    T    C        0      0        2 
   9   chr9_58874997     ZBoe    T    C        0      0        2 
   9   chr9_58874997     ZGre    T    C        0      0        2 
   9   chr9_58874997     ZHar    T    C        1      2        2 
   9   chr9_58874997   Sample    T    C        1      2        2 
   9   chr9_58876584     AAsi    G    A        0      0        2 
   9   chr9_58876584     AKia    G    A        0      0        2 
   9   chr9_58876584     AOna    G    A        0      0        2 
   9   chr9_58876584     ASom    G    A        0      0        2 
   9   chr9_58876584     HCab    G    A        1      2        2 
   9   chr9_58876584     HPrz    G    A        1      2        2 
   9   chr9_58876584     ZBoe    G    A        0      0        2 
   9   chr9_58876584     ZGre    G    A        0      0        2 
   9   chr9_58876584     ZHar    G    A        0      0        2 
   9   chr9_58876584   Sample    G    A        0      0        2 
   9   chr9_58882280     AAsi    G    C        0      0        2 
   9   chr9_58882280     AKia    G    C        0      0        2 
   9   chr9_58882280     AOna    G    C        0      0        2 
   9   chr9_58882280     ASom    G    C        0      0        2 
   9   chr9_58882280     HCab    G    C      0.5      1        2 
   9   chr9_58882280     HPrz    G    C        0      0        2 
   9   chr9_58882280     ZBoe    G    C        0      0        2 
   9   chr9_58882280     ZGre    G    C        0      0        2 
   9   chr9_58882280     ZHar    G    C        0      0        2 
   9   chr9_58882280   Sample    G    C        0      0        2 
   9   chr9_58896513     AAsi    G    A        0      0        2 
   9   chr9_58896513     AKia    G    A        0      0        2 
   9   chr9_58896513     AOna    G    A        0      0        2 
   9   chr9_58896513     ASom    G    A        0      0        2 
   9   chr9_58896513     HCab    G    A        0      0        2 
   9   chr9_58896513     HPrz    G    A        0      0        2 
   9   chr9_58896513     ZBoe    G    A        1      2        2 
   9   chr9_58896513     ZGre    G    A        0      0        2 
   9   chr9_58896513     ZHar    G    A        0      0        2 
   9   chr9_58896513   Sample    G    A        0      0        2 
   9   chr9_58897913     AAsi    C    T        0      0        2 
   9   chr9_58897913     AKia    C    T        0      0        2 
   9   chr9_58897913     AOna    C    T        0      0        2 
   9   chr9_58897913     ASom    C    T        0      0        2 
   9   chr9_58897913     HCab    C    T        1      2        2 
   9   chr9_58897913     HPrz    C    T        1      2        2 
   9   chr9_58897913     ZBoe    C    T        0      0        2 
   9   chr9_58897913     ZGre    C    T        0      0        2 
   9   chr9_58897913     ZHar    C    T        0      0        2 
   9   chr9_58897913   Sample    C    T        0      0        2 
   9   chr9_58898136     AAsi    C    T        0      0        2 
   9   chr9_58898136     AKia    C    T        1      2        2 
   9   chr9_58898136     AOna    C    T        0      0        2 
   9   chr9_58898136     ASom    C    T        0      0        2 
   9   chr9_58898136     HCab    C    T        0      0        2 
   9   chr9_58898136     HPrz    C    T        0      0        2 
   9   chr9_58898136     ZBoe    C    T        0      0        2 
   9   chr9_58898136     ZGre    C    T        0      0        2 
   9   chr9_58898136     ZHar    C    T        0      0        2 
   9   chr9_58898136   Sample    C    T        0      0        2 
   9   chr9_58903895     AAsi    T    C        0      0        2 
   9   chr9_58903895     AKia    T    C        0      0        2 
   9   chr9_58903895     AOna    T    C        0      0        2 
   9   chr9_58903895     ASom    T    C        0      0        2 
   9   chr9_58903895     HCab    T    C        1      2        2 
   9   chr9_58903895     HPrz    T    C        1      2        2 
   9   chr9_58903895     ZBoe    T    C        0      0        2 
   9   chr9_58903895     ZGre    T    C        0      0        2 
   9   chr9_58903895     ZHar    T    C        0      0        2 
   9   chr9_58903895   Sample    T    C        0      0        2 
   9   chr9_58904523     AAsi    A    G        0      0        2 
   9   chr9_58904523     AKia    A    G        0      0        2 
   9   chr9_58904523     AOna    A    G        0      0        2 
   9   chr9_58904523     ASom    A    G        0      0        2 
   9   chr9_58904523     HCab    A    G        0      0        2 
   9   chr9_58904523     HPrz    A    G        0      0        2 
   9   chr9_58904523     ZBoe    A    G        0      0        2 
   9   chr9_58904523     ZGre    A    G      0.5      1        2 
   9   chr9_58904523     ZHar    A    G        1      2        2 
   9   chr9_58904523   Sample    A    G        0      0        2 
   9   chr9_58908723     AAsi    A    T        0      0        2 
   9   chr9_58908723     AKia    A    T        0      0        2 
   9   chr9_58908723     AOna    A    T        0      0        2 
   9   chr9_58908723     ASom    A    T        0      0        2 
   9   chr9_58908723     HCab    A    T        0      0        2 
   9   chr9_58908723     HPrz    A    T        0      0        2 
   9   chr9_58908723     ZBoe    A    T        0      0        2 
   9   chr9_58908723     ZGre    A    T        0      0        2 
   9   chr9_58908723     ZHar    A    T      0.5      1        2 
   9   chr9_58908723   Sample    A    T        0      0        2 
   9   chr9_58914426     AAsi    T    C        0      0        2 
   9   chr9_58914426     AKia    T    C        0      0        2 
   9   chr9_58914426     AOna    T    C        0      0        2 
   9   chr9_58914426     ASom    T    C        0      0        2 
   9   chr9_58914426     HCab    T    C        0      0        2 
   9   chr9_58914426     HPrz    T    C        0      0        2 
   9   chr9_58914426     ZBoe    T    C        0      0        2 
   9   chr9_58914426     ZGre    T    C        0      0        2 
   9   chr9_58914426     ZHar    T    C      0.5      1        2 
   9   chr9_58914426   Sample    T    C        0      0        2 
   9   chr9_58916124     AAsi    A    C        0      0        2 
   9   chr9_58916124     AKia    A    C        0      0        2 
   9   chr9_58916124     AOna    A    C        0      0        2 
   9   chr9_58916124     ASom    A    C        0      0        2 
   9   chr9_58916124     HCab    A    C        0      0        2 
   9   chr9_58916124     HPrz    A    C        0      0        2 
   9   chr9_58916124     ZBoe    A    C        0      0        2 
   9   chr9_58916124     ZGre    A    C        0      0        2 
   9   chr9_58916124     ZHar    A    C        1      2        2 
   9   chr9_58916124   Sample    A    C        0      0        2 
   9   chr9_58924392     AAsi    A    G        1      2        2 
   9   chr9_58924392     AKia    A    G        0      0        2 
   9   chr9_58924392     AOna    A    G        0      0        2 
   9   chr9_58924392     ASom    A    G        0      0        2 
   9   chr9_58924392     HCab    A    G        0      0        2 
   9   chr9_58924392     HPrz    A    G        0      0        2 
   9   chr9_58924392     ZBoe    A    G        0      0        2 
   9   chr9_58924392     ZGre    A    G        0      0        2 
   9   chr9_58924392     ZHar    A    G        0      0        2 
   9   chr9_58924392   Sample    A    G        1      2        2 
   9   chr9_58927313     AAsi    G    A        0      0        2 
   9   chr9_58927313     AKia    G    A        0      0        2 
   9   chr9_58927313     AOna    G    A        0      0        2 
   9   chr9_58927313     ASom    G    A        0      0        2 
   9   chr9_58927313     HCab    G    A        1      2        2 
   9   chr9_58927313     HPrz    G    A        1      2        2 
   9   chr9_58927313     ZBoe    G    A        0      0        2 
   9   chr9_58927313     ZGre    G    A        0      0        2 
   9   chr9_58927313     ZHar    G    A        0      0        2 
   9   chr9_58927313   Sample    G    A        0      0        2 
   9   chr9_58929193     AAsi    C    G        1      2        2 
   9   chr9_58929193     AKia    C    G        0      0        2 
   9   chr9_58929193     AOna    C    G        0      0        2 
   9   chr9_58929193     ASom    C    G      0.5      1        2 
   9   chr9_58929193     HCab    C    G        0      0        2 
   9   chr9_58929193     HPrz    C    G        0      0        2 
   9   chr9_58929193     ZBoe    C    G        0      0        2 
   9   chr9_58929193     ZGre    C    G        0      0        2 
   9   chr9_58929193     ZHar    C    G        0      0        2 
   9   chr9_58929193   Sample    C    G        1      2        2 
   9   chr9_58936949     AAsi    C    T        0      0        2 
   9   chr9_58936949     AKia    C    T        0      0        2 
   9   chr9_58936949     AOna    C    T        1      2        2 
   9   chr9_58936949     ASom    C    T        0      0        2 
   9   chr9_58936949     HCab    C    T        0      0        2 
   9   chr9_58936949     HPrz    C    T        0      0        2 
   9   chr9_58936949     ZBoe    C    T        0      0        2 
   9   chr9_58936949     ZGre    C    T        0      0        2 
   9   chr9_58936949     ZHar    C    T        0      0        2 
   9   chr9_58936949   Sample    C    T        0      0        2 
   9   chr9_58944105     AAsi    T    C        0      0        2 
   9   chr9_58944105     AKia    T    C        0      0        2 
   9   chr9_58944105     AOna    T    C        0      0        2 
   9   chr9_58944105     ASom    T    C        0      0        2 
   9   chr9_58944105     HCab    T    C        0      0        2 
   9   chr9_58944105     HPrz    T    C        0      0        2 
   9   chr9_58944105     ZBoe    T    C        0      0        2 
   9   chr9_58944105     ZGre    T    C        0      0        2 
   9   chr9_58944105     ZHar    T    C        1      2        2 
   9   chr9_58944105   Sample    T    C        0      0        2 
   9   chr9_58952084     AAsi    C    T        1      2        2 
   9   chr9_58952084     AKia    C    T        0      0        2 
   9   chr9_58952084     AOna    C    T        0      0        2 
   9   chr9_58952084     ASom    C    T        0      0        2 
   9   chr9_58952084     HCab    C    T        0      0        2 
   9   chr9_58952084     HPrz    C    T        0      0        2 
   9   chr9_58952084     ZBoe    C    T        0      0        2 
   9   chr9_58952084     ZGre    C    T        0      0        2 
   9   chr9_58952084     ZHar    C    T        0      0        2 
   9   chr9_58952084   Sample    C    T        0      0        2 
   9   chr9_58983895     AAsi    T    A        0      0        2 
   9   chr9_58983895     AKia    T    A        0      0        2 
   9   chr9_58983895     AOna    T    A        0      0        2 
   9   chr9_58983895     ASom    T    A        0      0        2 
   9   chr9_58983895     HCab    T    A      0.5      1        2 
   9   chr9_58983895     HPrz    T    A        0      0        2 
   9   chr9_58983895     ZBoe    T    A        0      0        2 
   9   chr9_58983895     ZGre    T    A        0      0        2 
   9   chr9_58983895     ZHar    T    A        0      0        2 
   9   chr9_58983895   Sample    T    A        0      0        2 
   9   chr9_58984188     AAsi    C    T        0      0        2 
   9   chr9_58984188     AKia    C    T        0      0        2 
   9   chr9_58984188     AOna    C    T        0      0        2 
   9   chr9_58984188     ASom    C    T        0      0        2 
   9   chr9_58984188     HCab    C    T        1      2        2 
   9   chr9_58984188     HPrz    C    T        1      2        2 
   9   chr9_58984188     ZBoe    C    T        0      0        2 
   9   chr9_58984188     ZGre    C    T        0      0        2 
   9   chr9_58984188     ZHar    C    T        0      0        2 
   9   chr9_58984188   Sample    C    T        0      0        2 
   9   chr9_58987178     AAsi    A    G        0      0        2 
   9   chr9_58987178     AKia    A    G        0      0        2 
   9   chr9_58987178     AOna    A    G        0      0        2 
   9   chr9_58987178     ASom    A    G      0.5      1        2 
   9   chr9_58987178     HCab    A    G        0      0        2 
   9   chr9_58987178     HPrz    A    G        0      0        2 
   9   chr9_58987178     ZBoe    A    G        0      0        2 
   9   chr9_58987178     ZGre    A    G        0      0        2 
   9   chr9_58987178     ZHar    A    G        0      0        2 
   9   chr9_58987178   Sample    A    G        0      0        2 
   9   chr9_59005712     AAsi    C    G        0      0        2 
   9   chr9_59005712     AKia    C    G        0      0        2 
   9   chr9_59005712     AOna    C    G        0      0        2 
   9   chr9_59005712     ASom    C    G      0.5      1        2 
   9   chr9_59005712     HCab    C    G        0      0        2 
   9   chr9_59005712     HPrz    C    G        0      0        2 
   9   chr9_59005712     ZBoe    C    G        0      0        2 
   9   chr9_59005712     ZGre    C    G        0      0        2 
   9   chr9_59005712     ZHar    C    G        0      0        2 
   9   chr9_59005712   Sample    C    G        0      0        2 
   9   chr9_59009896     AAsi    T    C        0      0        2 
   9   chr9_59009896     AKia    T    C        0      0        2 
   9   chr9_59009896     AOna    T    C        0      0        2 
   9   chr9_59009896     ASom    T    C        0      0        2 
   9   chr9_59009896     HCab    T    C        0      0        2 
   9   chr9_59009896     HPrz    T    C        0      0        2 
   9   chr9_59009896     ZBoe    T    C      0.5      1        2 
   9   chr9_59009896     ZGre    T    C        0      0        2 
   9   chr9_59009896     ZHar    T    C        0      0        2 
   9   chr9_59009896   Sample    T    C        0      0        2 
   9   chr9_59017890     AAsi    G    A        0      0        2 
   9   chr9_59017890     AKia    G    A        0      0        2 
   9   chr9_59017890     AOna    G    A        0      0        2 
   9   chr9_59017890     ASom    G    A        0      0        2 
   9   chr9_59017890     HCab    G    A        1      2        2 
   9   chr9_59017890     HPrz    G    A        1      2        2 
   9   chr9_59017890     ZBoe    G    A        0      0        2 
   9   chr9_59017890     ZGre    G    A        0      0        2 
   9   chr9_59017890     ZHar    G    A        0      0        2 
   9   chr9_59017890   Sample    G    A        0      0        2 
   9   chr9_59022980     AAsi    C    T        0      0        2 
   9   chr9_59022980     AKia    C    T        0      0        2 
   9   chr9_59022980     AOna    C    T        0      0        2 
   9   chr9_59022980     ASom    C    T        0      0        2 
   9   chr9_59022980     HCab    C    T        0      0        2 
   9   chr9_59022980     HPrz    C    T        0      0        2 
   9   chr9_59022980     ZBoe    C    T        0      0        2 
   9   chr9_59022980     ZGre    C    T        0      0        2 
   9   chr9_59022980     ZHar    C    T        1      2        2 
   9   chr9_59022980   Sample    C    T        0      0        2 
   9   chr9_59034214     AAsi    C    G        0      0        2 
   9   chr9_59034214     AKia    C    G        0      0        2 
   9   chr9_59034214     AOna    C    G        0      0        2 
   9   chr9_59034214     ASom    C    G        0      0        2 
   9   chr9_59034214     HCab    C    G        0      0        2 
   9   chr9_59034214     HPrz    C    G        0      0        2 
   9   chr9_59034214     ZBoe    C    G        0      0        2 
   9   chr9_59034214     ZGre    C    G        0      0        2 
   9   chr9_59034214     ZHar    C    G        1      2        2 
   9   chr9_59034214   Sample    C    G        0      0        2 
   9   chr9_59041924     AAsi    G    T        0      0        2 
   9   chr9_59041924     AKia    G    T        0      0        2 
   9   chr9_59041924     AOna    G    T        0      0        2 
   9   chr9_59041924     ASom    G    T        0      0        2 
   9   chr9_59041924     HCab    G    T        1      2        2 
   9   chr9_59041924     HPrz    G    T        1      2        2 
   9   chr9_59041924     ZBoe    G    T        0      0        2 
   9   chr9_59041924     ZGre    G    T        0      0        2 
   9   chr9_59041924     ZHar    G    T        0      0        2 
   9   chr9_59041924   Sample    G    T        0      0        2 
   9   chr9_59044670     AAsi    T    C        0      0        2 
   9   chr9_59044670     AKia    T    C        0      0        2 
   9   chr9_59044670     AOna    T    C        0      0        2 
   9   chr9_59044670     ASom    T    C        0      0        2 
   9   chr9_59044670     HCab    T    C        1      2        2 
   9   chr9_59044670     HPrz    T    C        1      2        2 
   9   chr9_59044670     ZBoe    T    C        0      0        2 
   9   chr9_59044670     ZGre    T    C        0      0        2 
   9   chr9_59044670     ZHar    T    C        0      0        2 
   9   chr9_59044670   Sample    T    C        0      0        2 
   9   chr9_59054661     AAsi    G    A        1      2        2 
   9   chr9_59054661     AKia    G    A        0      0        2 
   9   chr9_59054661     AOna    G    A        0      0        2 
   9   chr9_59054661     ASom    G    A        1      2        2 
   9   chr9_59054661     HCab    G    A        0      0        2 
   9   chr9_59054661     HPrz    G    A        0      0        2 
   9   chr9_59054661     ZBoe    G    A        0      0        2 
   9   chr9_59054661     ZGre    G    A        0      0        2 
   9   chr9_59054661     ZHar    G    A        0      0        2 
   9   chr9_59054661   Sample    G    A        1      2        2 
   9   chr9_59066607     AAsi    T    C        0      0        2 
   9   chr9_59066607     AKia    T    C        0      0        2 
   9   chr9_59066607     AOna    T    C        0      0        2 
   9   chr9_59066607     ASom    T    C        0      0        2 
   9   chr9_59066607     HCab    T    C        0      0        2 
   9   chr9_59066607     HPrz    T    C        0      0        2 
   9   chr9_59066607     ZBoe    T    C        0      0        2 
   9   chr9_59066607     ZGre    T    C        0      0        2 
   9   chr9_59066607     ZHar    T    C        1      2        2 
   9   chr9_59066607   Sample    T    C        0      0        2 
   9   chr9_59069554     AAsi    A    G        0      0        2 
   9   chr9_59069554     AKia    A    G        0      0        2 
   9   chr9_59069554     AOna    A    G        0      0        2 
   9   chr9_59069554     ASom    A    G        0      0        2 
   9   chr9_59069554     HCab    A    G        0      0        2 
   9   chr9_59069554     HPrz    A    G        0      0        2 
   9   chr9_59069554     ZBoe    A    G        1      2        2 
   9   chr9_59069554     ZGre    A    G        0      0        2 
   9   chr9_59069554     ZHar    A    G        0      0        2 
   9   chr9_59069554   Sample    A    G        0      0        2 
   9   chr9_59081999     AAsi    T    G        0      0        2 
   9   chr9_59081999     AKia    T    G        0      0        2 
   9   chr9_59081999     AOna    T    G        0      0        2 
   9   chr9_59081999     ASom    T    G        0      0        2 
   9   chr9_59081999     HCab    T    G        1      2        2 
   9   chr9_59081999     HPrz    T    G        1      2        2 
   9   chr9_59081999     ZBoe    T    G        0      0        2 
   9   chr9_59081999     ZGre    T    G        0      0        2 
   9   chr9_59081999     ZHar    T    G        0      0        2 
   9   chr9_59081999   Sample    T    G        0      0        2 
   9   chr9_59082179     AAsi    C    A        0      0        2 
   9   chr9_59082179     AKia    C    A        0      0        2 
   9   chr9_59082179     AOna    C    A        0      0        2 
   9   chr9_59082179     ASom    C    A      0.5      1        2 
   9   chr9_59082179     HCab    C    A        0      0        2 
   9   chr9_59082179     HPrz    C    A        0      0        2 
   9   chr9_59082179     ZBoe    C    A        0      0        2 
   9   chr9_59082179     ZGre    C    A        0      0        2 
   9   chr9_59082179     ZHar    C    A        0      0        2 
   9   chr9_59082179   Sample    C    A        0      0        2 
   9   chr9_59089960     AAsi    C    T        0      0        2 
   9   chr9_59089960     AKia    C    T        0      0        2 
   9   chr9_59089960     AOna    C    T        0      0        2 
   9   chr9_59089960     ASom    C    T        0      0        2 
   9   chr9_59089960     HCab    C    T        0      0        2 
   9   chr9_59089960     HPrz    C    T        0      0        2 
   9   chr9_59089960     ZBoe    C    T        0      0        2 
   9   chr9_59089960     ZGre    C    T        1      2        2 
   9   chr9_59089960     ZHar    C    T        0      0        2 
   9   chr9_59089960   Sample    C    T        0      0        2 
   9   chr9_59090017     AAsi    A    G        0      0        2 
   9   chr9_59090017     AKia    A    G        0      0        2 
   9   chr9_59090017     AOna    A    G        1      2        2 
   9   chr9_59090017     ASom    A    G        0      0        2 
   9   chr9_59090017     HCab    A    G        0      0        2 
   9   chr9_59090017     HPrz    A    G        0      0        2 
   9   chr9_59090017     ZBoe    A    G        0      0        2 
   9   chr9_59090017     ZGre    A    G        0      0        2 
   9   chr9_59090017     ZHar    A    G        0      0        2 
   9   chr9_59090017   Sample    A    G        0      0        2 
   9   chr9_59095481     AAsi    T    C        0      0        2 
   9   chr9_59095481     AKia    T    C        0      0        2 
   9   chr9_59095481     AOna    T    C        0      0        2 
   9   chr9_59095481     ASom    T    C        0      0        2 
   9   chr9_59095481     HCab    T    C        0      0        2 
   9   chr9_59095481     HPrz    T    C        0      0        2 
   9   chr9_59095481     ZBoe    T    C        1      2        2 
   9   chr9_59095481     ZGre    T    C        0      0        2 
   9   chr9_59095481     ZHar    T    C        0      0        2 
   9   chr9_59095481   Sample    T    C        0      0        2 
   9   chr9_59101649     AAsi    T    A        0      0        2 
   9   chr9_59101649     AKia    T    A        0      0        2 
   9   chr9_59101649     AOna    T    A        0      0        2 
   9   chr9_59101649     ASom    T    A        0      0        2 
   9   chr9_59101649     HCab    T    A        0      0        2 
   9   chr9_59101649     HPrz    T    A        1      2        2 
   9   chr9_59101649     ZBoe    T    A        0      0        2 
   9   chr9_59101649     ZGre    T    A        0      0        2 
   9   chr9_59101649     ZHar    T    A        0      0        2 
   9   chr9_59101649   Sample    T    A        0      0        2 
   9   chr9_59114496     AAsi    A    C        0      0        2 
   9   chr9_59114496     AKia    A    C        1      2        2 
   9   chr9_59114496     AOna    A    C        1      2        2 
   9   chr9_59114496     ASom    A    C        0      0        2 
   9   chr9_59114496     HCab    A    C        0      0        2 
   9   chr9_59114496     HPrz    A    C        0      0        2 
   9   chr9_59114496     ZBoe    A    C        0      0        2 
   9   chr9_59114496     ZGre    A    C        0      0        2 
   9   chr9_59114496     ZHar    A    C        0      0        2 
   9   chr9_59114496   Sample    A    C        0      0        2 
   9   chr9_59141336     AAsi    T    C        0      0        2 
   9   chr9_59141336     AKia    T    C        0      0        2 
   9   chr9_59141336     AOna    T    C        0      0        2 
   9   chr9_59141336     ASom    T    C        0      0        2 
   9   chr9_59141336     HCab    T    C      0.5      1        2 
   9   chr9_59141336     HPrz    T    C        0      0        2 
   9   chr9_59141336     ZBoe    T    C        0      0        2 
   9   chr9_59141336     ZGre    T    C        0      0        2 
   9   chr9_59141336     ZHar    T    C        0      0        2 
   9   chr9_59141336   Sample    T    C        0      0        2 
   9   chr9_59143568     AAsi    G    A        0      0        2 
   9   chr9_59143568     AKia    G    A        0      0        2 
   9   chr9_59143568     AOna    G    A        0      0        2 
   9   chr9_59143568     ASom    G    A        0      0        2 
   9   chr9_59143568     HCab    G    A        0      0        2 
   9   chr9_59143568     HPrz    G    A        0      0        2 
   9   chr9_59143568     ZBoe    G    A        0      0        2 
   9   chr9_59143568     ZGre    G    A        0      0        2 
   9   chr9_59143568     ZHar    G    A        1      2        2 
   9   chr9_59143568   Sample    G    A        0      0        2 
   9   chr9_59153185     AAsi    G    A        1      2        2 
   9   chr9_59153185     AKia    G    A        0      0        2 
   9   chr9_59153185     AOna    G    A        0      0        2 
   9   chr9_59153185     ASom    G    A        1      2        2 
   9   chr9_59153185     HCab    G    A        0      0        2 
   9   chr9_59153185     HPrz    G    A        0      0        2 
   9   chr9_59153185     ZBoe    G    A        0      0        2 
   9   chr9_59153185     ZGre    G    A        0      0        2 
   9   chr9_59153185     ZHar    G    A        0      0        2 
   9   chr9_59153185   Sample    G    A        1      2        2 
   9   chr9_59167642     AAsi    A    C        0      0        2 
   9   chr9_59167642     AKia    A    C        0      0        2 
   9   chr9_59167642     AOna    A    C        0      0        2 
   9   chr9_59167642     ASom    A    C        0      0        2 
   9   chr9_59167642     HCab    A    C        1      2        2 
   9   chr9_59167642     HPrz    A    C        1      2        2 
   9   chr9_59167642     ZBoe    A    C        0      0        2 
   9   chr9_59167642     ZGre    A    C        0      0        2 
   9   chr9_59167642     ZHar    A    C        0      0        2 
   9   chr9_59167642   Sample    A    C        0      0        2 
   9   chr9_59177867     AAsi    T    C        0      0        2 
   9   chr9_59177867     AKia    T    C        0      0        2 
   9   chr9_59177867     AOna    T    C        0      0        2 
   9   chr9_59177867     ASom    T    C        0      0        2 
   9   chr9_59177867     HCab    T    C        0      0        2 
   9   chr9_59177867     HPrz    T    C        0      0        2 
   9   chr9_59177867     ZBoe    T    C        0      0        2 
   9   chr9_59177867     ZGre    T    C        0      0        2 
   9   chr9_59177867     ZHar    T    C        1      2        2 
   9   chr9_59177867   Sample    T    C        0      0        2 
   9   chr9_59179126     AAsi    A    C        0      0        2 
   9   chr9_59179126     AKia    A    C        0      0        2 
   9   chr9_59179126     AOna    A    C        0      0        2 
   9   chr9_59179126     ASom    A    C        0      0        2 
   9   chr9_59179126     HCab    A    C        1      2        2 
   9   chr9_59179126     HPrz    A    C        1      2        2 
   9   chr9_59179126     ZBoe    A    C        0      0        2 
   9   chr9_59179126     ZGre    A    C        0      0        2 
   9   chr9_59179126     ZHar    A    C        0      0        2 
   9   chr9_59179126   Sample    A    C        0      0        2 
   9   chr9_59182183     AAsi    A    G        0      0        2 
   9   chr9_59182183     AKia    A    G        0      0        2 
   9   chr9_59182183     AOna    A    G        0      0        2 
   9   chr9_59182183     ASom    A    G      0.5      1        2 
   9   chr9_59182183     HCab    A    G        0      0        2 
   9   chr9_59182183     HPrz    A    G        0      0        2 
   9   chr9_59182183     ZBoe    A    G        0      0        2 
   9   chr9_59182183     ZGre    A    G        0      0        2 
   9   chr9_59182183     ZHar    A    G        0      0        2 
   9   chr9_59182183   Sample    A    G        0      0        2 
   9   chr9_59182196     AAsi    A    T        0      0        2 
   9   chr9_59182196     AKia    A    T        0      0        2 
   9   chr9_59182196     AOna    A    T        0      0        2 
   9   chr9_59182196     ASom    A    T        0      0        2 
   9   chr9_59182196     HCab    A    T        1      2        2 
   9   chr9_59182196     HPrz    A    T        1      2        2 
   9   chr9_59182196     ZBoe    A    T        0      0        2 
   9   chr9_59182196     ZGre    A    T        0      0        2 
   9   chr9_59182196     ZHar    A    T        0      0        2 
   9   chr9_59182196   Sample    A    T        0      0        2 
   9   chr9_59182502     AAsi    A    C        0      0        2 
   9   chr9_59182502     AKia    A    C        0      0        2 
   9   chr9_59182502     AOna    A    C        1      2        2 
   9   chr9_59182502     ASom    A    C        0      0        2 
   9   chr9_59182502     HCab    A    C        0      0        2 
   9   chr9_59182502     HPrz    A    C        0      0        2 
   9   chr9_59182502     ZBoe    A    C        0      0        2 
   9   chr9_59182502     ZGre    A    C        0      0        2 
   9   chr9_59182502     ZHar    A    C        0      0        2 
   9   chr9_59182502   Sample    A    C        0      0        2 
   9   chr9_59185856     AAsi    G    A      0.5      1        2 
   9   chr9_59185856     AKia    G    A        0      0        2 
   9   chr9_59185856     AOna    G    A        0      0        2 
   9   chr9_59185856     ASom    G    A      0.5      1        2 
   9   chr9_59185856     HCab    G    A        0      0        2 
   9   chr9_59185856     HPrz    G    A        0      0        2 
   9   chr9_59185856     ZBoe    G    A        0      0        2 
   9   chr9_59185856     ZGre    G    A        0      0        2 
   9   chr9_59185856     ZHar    G    A        0      0        2 
   9   chr9_59185856   Sample    G    A        0      0        2 
   9   chr9_59187589     AAsi    G    A        0      0        2 
   9   chr9_59187589     AKia    G    A        0      0        2 
   9   chr9_59187589     AOna    G    A        0      0        2 
   9   chr9_59187589     ASom    G    A        0      0        2 
   9   chr9_59187589     HCab    G    A        0      0        2 
   9   chr9_59187589     HPrz    G    A        0      0        2 
   9   chr9_59187589     ZBoe    G    A      0.5      1        2 
   9   chr9_59187589     ZGre    G    A        0      0        2 
   9   chr9_59187589     ZHar    G    A        0      0        2 
   9   chr9_59187589   Sample    G    A        0      0        2 
   9   chr9_59189804     AAsi    A    G        0      0        2 
   9   chr9_59189804     AKia    A    G        0      0        2 
   9   chr9_59189804     AOna    A    G        0      0        2 
   9   chr9_59189804     ASom    A    G        0      0        2 
   9   chr9_59189804     HCab    A    G        0      0        2 
   9   chr9_59189804     HPrz    A    G        0      0        2 
   9   chr9_59189804     ZBoe    A    G        0      0        2 
   9   chr9_59189804     ZGre    A    G        0      0        2 
   9   chr9_59189804     ZHar    A    G        1      2        2 
   9   chr9_59189804   Sample    A    G        0      0        2 
   9   chr9_59204894     AAsi    A    G        0      0        2 
   9   chr9_59204894     AKia    A    G        0      0        2 
   9   chr9_59204894     AOna    A    G        0      0        2 
   9   chr9_59204894     ASom    A    G        0      0        2 
   9   chr9_59204894     HCab    A    G      0.5      1        2 
   9   chr9_59204894     HPrz    A    G        0      0        2 
   9   chr9_59204894     ZBoe    A    G        0      0        2 
   9   chr9_59204894     ZGre    A    G        0      0        2 
   9   chr9_59204894     ZHar    A    G        0      0        2 
   9   chr9_59204894   Sample    A    G        0      0        2 
   9   chr9_59222217     AAsi    T    C        0      0        2 
   9   chr9_59222217     AKia    T    C        0      0        2 
   9   chr9_59222217     AOna    T    C        0      0        2 
   9   chr9_59222217     ASom    T    C        0      0        2 
   9   chr9_59222217     HCab    T    C        0      0        2 
   9   chr9_59222217     HPrz    T    C        0      0        2 
   9   chr9_59222217     ZBoe    T    C        0      0        2 
   9   chr9_59222217     ZGre    T    C        1      2        2 
   9   chr9_59222217     ZHar    T    C        0      0        2 
   9   chr9_59222217   Sample    T    C        0      0        2 
   9   chr9_59238938     AAsi    G    A        0      0        2 
   9   chr9_59238938     AKia    G    A      0.5      1        2 
   9   chr9_59238938     AOna    G    A        1      2        2 
   9   chr9_59238938     ASom    G    A        0      0        2 
   9   chr9_59238938     HCab    G    A        0      0        2 
   9   chr9_59238938     HPrz    G    A        0      0        2 
   9   chr9_59238938     ZBoe    G    A        0      0        2 
   9   chr9_59238938     ZGre    G    A        0      0        2 
   9   chr9_59238938     ZHar    G    A        0      0        2 
   9   chr9_59238938   Sample    G    A        0      0        2 
   9   chr9_59243917     AAsi    C    G        0      0        2 
   9   chr9_59243917     AKia    C    G        0      0        2 
   9   chr9_59243917     AOna    C    G        0      0        2 
   9   chr9_59243917     ASom    C    G      0.5      1        2 
   9   chr9_59243917     HCab    C    G        0      0        2 
   9   chr9_59243917     HPrz    C    G        0      0        2 
   9   chr9_59243917     ZBoe    C    G        0      0        2 
   9   chr9_59243917     ZGre    C    G        0      0        2 
   9   chr9_59243917     ZHar    C    G        0      0        2 
   9   chr9_59243917   Sample    C    G        0      0        2 
   9   chr9_59252796     AAsi    T    C        0      0        2 
   9   chr9_59252796     AKia    T    C        0      0        2 
   9   chr9_59252796     AOna    T    C        0      0        2 
   9   chr9_59252796     ASom    T    C        0      0        2 
   9   chr9_59252796     HCab    T    C        0      0        2 
   9   chr9_59252796     HPrz    T    C        0      0        2 
   9   chr9_59252796     ZBoe    T    C        1      2        2 
   9   chr9_59252796     ZGre    T    C        0      0        2 
   9   chr9_59252796     ZHar    T    C        0      0        2 
   9   chr9_59252796   Sample    T    C        0      0        2 
   9   chr9_59254382     AAsi    C    A        0      0        2 
   9   chr9_59254382     AKia    C    A        0      0        2 
   9   chr9_59254382     AOna    C    A        0      0        2 
   9   chr9_59254382     ASom    C    A        0      0        2 
   9   chr9_59254382     HCab    C    A        1      2        2 
   9   chr9_59254382     HPrz    C    A        1      2        2 
   9   chr9_59254382     ZBoe    C    A        0      0        2 
   9   chr9_59254382     ZGre    C    A        0      0        2 
   9   chr9_59254382     ZHar    C    A        0      0        2 
   9   chr9_59254382   Sample    C    A        0      0        2 
   9   chr9_59262750     AAsi    T    A        0      0        2 
   9   chr9_59262750     AKia    T    A        0      0        2 
   9   chr9_59262750     AOna    T    A        0      0        2 
   9   chr9_59262750     ASom    T    A        0      0        2 
   9   chr9_59262750     HCab    T    A        0      0        2 
   9   chr9_59262750     HPrz    T    A        0      0        2 
   9   chr9_59262750     ZBoe    T    A        0      0        2 
   9   chr9_59262750     ZGre    T    A      0.5      1        2 
   9   chr9_59262750     ZHar    T    A        0      0        2 
   9   chr9_59262750   Sample    T    A        0      0        2 
   9   chr9_59268491     AAsi    T    C        0      0        2 
   9   chr9_59268491     AKia    T    C        0      0        2 
   9   chr9_59268491     AOna    T    C        0      0        2 
   9   chr9_59268491     ASom    T    C        0      0        2 
   9   chr9_59268491     HCab    T    C      0.5      1        2 
   9   chr9_59268491     HPrz    T    C        0      0        2 
   9   chr9_59268491     ZBoe    T    C        0      0        2 
   9   chr9_59268491     ZGre    T    C        0      0        2 
   9   chr9_59268491     ZHar    T    C        0      0        2 
   9   chr9_59268491   Sample    T    C        0      0        2 
   9   chr9_59290020     AAsi    G    A        0      0        2 
   9   chr9_59290020     AKia    G    A        0      0        2 
   9   chr9_59290020     AOna    G    A        0      0        2 
   9   chr9_59290020     ASom    G    A        0      0        2 
   9   chr9_59290020     HCab    G    A        0      0        2 
   9   chr9_59290020     HPrz    G    A        0      0        2 
   9   chr9_59290020     ZBoe    G    A        0      0        2 
   9   chr9_59290020     ZGre    G    A        0      0        2 
   9   chr9_59290020     ZHar    G    A      0.5      1        2 
   9   chr9_59290020   Sample    G    A        0      0        2 
   9   chr9_59291550     AAsi    T    C        0      0        2 
   9   chr9_59291550     AKia    T    C        0      0        2 
   9   chr9_59291550     AOna    T    C        0      0        2 
   9   chr9_59291550     ASom    T    C      0.5      1        2 
   9   chr9_59291550     HCab    T    C        0      0        2 
   9   chr9_59291550     HPrz    T    C        0      0        2 
   9   chr9_59291550     ZBoe    T    C        0      0        2 
   9   chr9_59291550     ZGre    T    C        0      0        2 
   9   chr9_59291550     ZHar    T    C        0      0        2 
   9   chr9_59291550   Sample    T    C        0      0        2 
   9   chr9_59292264     AAsi    G    A        0      0        2 
   9   chr9_59292264     AKia    G    A        1      2        2 
   9   chr9_59292264     AOna    G    A        0      0        2 
   9   chr9_59292264     ASom    G    A        0      0        2 
   9   chr9_59292264     HCab    G    A        0      0        2 
   9   chr9_59292264     HPrz    G    A        0      0        2 
   9   chr9_59292264     ZBoe    G    A        0      0        2 
   9   chr9_59292264     ZGre    G    A        0      0        2 
   9   chr9_59292264     ZHar    G    A        0      0        2 
   9   chr9_59292264   Sample    G    A        0      0        2 
   9   chr9_59298699     AAsi    A    G        0      0        2 
   9   chr9_59298699     AKia    A    G        0      0        2 
   9   chr9_59298699     AOna    A    G        0      0        2 
   9   chr9_59298699     ASom    A    G        0      0        2 
   9   chr9_59298699     HCab    A    G        1      2        2 
   9   chr9_59298699     HPrz    A    G        1      2        2 
   9   chr9_59298699     ZBoe    A    G        0      0        2 
   9   chr9_59298699     ZGre    A    G        0      0        2 
   9   chr9_59298699     ZHar    A    G        0      0        2 
   9   chr9_59298699   Sample    A    G        0      0        2 
   9   chr9_59301493     AAsi    C    A        0      0        2 
   9   chr9_59301493     AKia    C    A        0      0        2 
   9   chr9_59301493     AOna    C    A        0      0        2 
   9   chr9_59301493     ASom    C    A        0      0        2 
   9   chr9_59301493     HCab    C    A        0      0        2 
   9   chr9_59301493     HPrz    C    A        0      0        2 
   9   chr9_59301493     ZBoe    C    A      0.5      1        2 
   9   chr9_59301493     ZGre    C    A        0      0        2 
   9   chr9_59301493     ZHar    C    A        0      0        2 
   9   chr9_59301493   Sample    C    A        0      0        2 
   9   chr9_59302414     AAsi    C    G        0      0        2 
   9   chr9_59302414     AKia    C    G        0      0        2 
   9   chr9_59302414     AOna    C    G        0      0        2 
   9   chr9_59302414     ASom    C    G        0      0        2 
   9   chr9_59302414     HCab    C    G        0      0        2 
   9   chr9_59302414     HPrz    C    G      0.5      1        2 
   9   chr9_59302414     ZBoe    C    G        0      0        2 
   9   chr9_59302414     ZGre    C    G        0      0        2 
   9   chr9_59302414     ZHar    C    G        0      0        2 
   9   chr9_59302414   Sample    C    G        0      0        2 
   9   chr9_59308419     AAsi    C    T        0      0        2 
   9   chr9_59308419     AKia    C    T      0.5      1        2 
   9   chr9_59308419     AOna    C    T        0      0        2 
   9   chr9_59308419     ASom    C    T        0      0        2 
   9   chr9_59308419     HCab    C    T        0      0        2 
   9   chr9_59308419     HPrz    C    T        0      0        2 
   9   chr9_59308419     ZBoe    C    T        0      0        2 
   9   chr9_59308419     ZGre    C    T        0      0        2 
   9   chr9_59308419     ZHar    C    T        0      0        2 
   9   chr9_59308419   Sample    C    T        0      0        2 
   9   chr9_59308549     AAsi    C    T        0      0        2 
   9   chr9_59308549     AKia    C    T        0      0        2 
   9   chr9_59308549     AOna    C    T        0      0        2 
   9   chr9_59308549     ASom    C    T        0      0        2 
   9   chr9_59308549     HCab    C    T        0      0        2 
   9   chr9_59308549     HPrz    C    T        0      0        2 
   9   chr9_59308549     ZBoe    C    T        0      0        2 
   9   chr9_59308549     ZGre    C    T        0      0        2 
   9   chr9_59308549     ZHar    C    T      0.5      1        2 
   9   chr9_59308549   Sample    C    T        0      0        2 
   9   chr9_59314750     AAsi    G    C        0      0        2 
   9   chr9_59314750     AKia    G    C        0      0        2 
   9   chr9_59314750     AOna    G    C        0      0        2 
   9   chr9_59314750     ASom    G    C        0      0        2 
   9   chr9_59314750     HCab    G    C        0      0        2 
   9   chr9_59314750     HPrz    G    C        0      0        2 
   9   chr9_59314750     ZBoe    G    C        1      2        2 
   9   chr9_59314750     ZGre    G    C        0      0        2 
   9   chr9_59314750     ZHar    G    C        0      0        2 
   9   chr9_59314750   Sample    G    C        0      0        2 
   9   chr9_59316869     AAsi    G    A        0      0        2 
   9   chr9_59316869     AKia    G    A        1      2        2 
   9   chr9_59316869     AOna    G    A        0      0        2 
   9   chr9_59316869     ASom    G    A        0      0        2 
   9   chr9_59316869     HCab    G    A        0      0        2 
   9   chr9_59316869     HPrz    G    A        0      0        2 
   9   chr9_59316869     ZBoe    G    A        0      0        2 
   9   chr9_59316869     ZGre    G    A        0      0        2 
   9   chr9_59316869     ZHar    G    A        0      0        2 
   9   chr9_59316869   Sample    G    A        0      0        2 
   9   chr9_59324297     AAsi    C    T        0      0        2 
   9   chr9_59324297     AKia    C    T        0      0        2 
   9   chr9_59324297     AOna    C    T        0      0        2 
   9   chr9_59324297     ASom    C    T        0      0        2 
   9   chr9_59324297     HCab    C    T      0.5      1        2 
   9   chr9_59324297     HPrz    C    T        0      0        2 
   9   chr9_59324297     ZBoe    C    T        0      0        2 
   9   chr9_59324297     ZGre    C    T        0      0        2 
   9   chr9_59324297     ZHar    C    T        0      0        2 
   9   chr9_59324297   Sample    C    T        0      0        2 
   9   chr9_59325872     AAsi    T    C        0      0        2 
   9   chr9_59325872     AKia    T    C        0      0        2 
   9   chr9_59325872     AOna    T    C      0.5      1        2 
   9   chr9_59325872     ASom    T    C        0      0        2 
   9   chr9_59325872     HCab    T    C        0      0        2 
   9   chr9_59325872     HPrz    T    C        0      0        2 
   9   chr9_59325872     ZBoe    T    C        0      0        2 
   9   chr9_59325872     ZGre    T    C        0      0        2 
   9   chr9_59325872     ZHar    T    C        0      0        2 
   9   chr9_59325872   Sample    T    C        0      0        2 
   9   chr9_59329994     AAsi    A    T        0      0        2 
   9   chr9_59329994     AKia    A    T        0      0        2 
   9   chr9_59329994     AOna    A    T      0.5      1        2 
   9   chr9_59329994     ASom    A    T        0      0        2 
   9   chr9_59329994     HCab    A    T        0      0        2 
   9   chr9_59329994     HPrz    A    T        0      0        2 
   9   chr9_59329994     ZBoe    A    T        0      0        2 
   9   chr9_59329994     ZGre    A    T        0      0        2 
   9   chr9_59329994     ZHar    A    T        0      0        2 
   9   chr9_59329994   Sample    A    T        0      0        2 
   9   chr9_59340656     AAsi    C    T        0      0        2 
   9   chr9_59340656     AKia    C    T        0      0        2 
   9   chr9_59340656     AOna    C    T        0      0        2 
   9   chr9_59340656     ASom    C    T        0      0        2 
   9   chr9_59340656     HCab    C    T        0      0        2 
   9   chr9_59340656     HPrz    C    T        0      0        2 
   9   chr9_59340656     ZBoe    C    T        0      0        2 
   9   chr9_59340656     ZGre    C    T        0      0        2 
   9   chr9_59340656     ZHar    C    T      0.5      1        2 
   9   chr9_59340656   Sample    C    T        0      0        2 
   9   chr9_59352770     AAsi    G    A        0      0        2 
   9   chr9_59352770     AKia    G    A        1      2        2 
   9   chr9_59352770     AOna    G    A        1      2        2 
   9   chr9_59352770     ASom    G    A        0      0        2 
   9   chr9_59352770     HCab    G    A        0      0        2 
   9   chr9_59352770     HPrz    G    A        0      0        2 
   9   chr9_59352770     ZBoe    G    A        0      0        2 
   9   chr9_59352770     ZGre    G    A        0      0        2 
   9   chr9_59352770     ZHar    G    A        0      0        2 
   9   chr9_59352770   Sample    G    A        0      0        2 
   9   chr9_59358212     AAsi    G    A        0      0        2 
   9   chr9_59358212     AKia    G    A      0.5      1        2 
   9   chr9_59358212     AOna    G    A        0      0        2 
   9   chr9_59358212     ASom    G    A        0      0        2 
   9   chr9_59358212     HCab    G    A        0      0        2 
   9   chr9_59358212     HPrz    G    A        0      0        2 
   9   chr9_59358212     ZBoe    G    A        0      0        2 
   9   chr9_59358212     ZGre    G    A        0      0        2 
   9   chr9_59358212     ZHar    G    A        0      0        2 
   9   chr9_59358212   Sample    G    A        0      0        2 
   9   chr9_59362186     AAsi    G    A        0      0        2 
   9   chr9_59362186     AKia    G    A        0      0        2 
   9   chr9_59362186     AOna    G    A        0      0        2 
   9   chr9_59362186     ASom    G    A        0      0        2 
   9   chr9_59362186     HCab    G    A        1      2        2 
   9   chr9_59362186     HPrz    G    A        0      0        2 
   9   chr9_59362186     ZBoe    G    A        0      0        2 
   9   chr9_59362186     ZGre    G    A        0      0        2 
   9   chr9_59362186     ZHar    G    A        0      0        2 
   9   chr9_59362186   Sample    G    A        0      0        2 
   9   chr9_59364586     AAsi    A    G        0      0        2 
   9   chr9_59364586     AKia    A    G        0      0        2 
   9   chr9_59364586     AOna    A    G        0      0        2 
   9   chr9_59364586     ASom    A    G        0      0        2 
   9   chr9_59364586     HCab    A    G        0      0        2 
   9   chr9_59364586     HPrz    A    G        0      0        2 
   9   chr9_59364586     ZBoe    A    G        0      0        2 
   9   chr9_59364586     ZGre    A    G      0.5      1        2 
   9   chr9_59364586     ZHar    A    G        0      0        2 
   9   chr9_59364586   Sample    A    G        0      0        2 
   9   chr9_59370581     AAsi    T    C        0      0        2 
   9   chr9_59370581     AKia    T    C        0      0        2 
   9   chr9_59370581     AOna    T    C      0.5      1        2 
   9   chr9_59370581     ASom    T    C        0      0        2 
   9   chr9_59370581     HCab    T    C        0      0        2 
   9   chr9_59370581     HPrz    T    C        0      0        2 
   9   chr9_59370581     ZBoe    T    C        0      0        2 
   9   chr9_59370581     ZGre    T    C        0      0        2 
   9   chr9_59370581     ZHar    T    C        0      0        2 
   9   chr9_59370581   Sample    T    C        0      0        2 
   9   chr9_59370764     AAsi    T    C        0      0        2 
   9   chr9_59370764     AKia    T    C        0      0        2 
   9   chr9_59370764     AOna    T    C        0      0        2 
   9   chr9_59370764     ASom    T    C        0      0        2 
   9   chr9_59370764     HCab    T    C        0      0        2 
   9   chr9_59370764     HPrz    T    C        0      0        2 
   9   chr9_59370764     ZBoe    T    C        0      0        2 
   9   chr9_59370764     ZGre    T    C        1      2        2 
   9   chr9_59370764     ZHar    T    C        0      0        2 
   9   chr9_59370764   Sample    T    C        0      0        2 
   9   chr9_59378849     AAsi    A    G        0      0        2 
   9   chr9_59378849     AKia    A    G        0      0        2 
   9   chr9_59378849     AOna    A    G        0      0        2 
   9   chr9_59378849     ASom    A    G        0      0        2 
   9   chr9_59378849     HCab    A    G        1      2        2 
   9   chr9_59378849     HPrz    A    G        1      2        2 
   9   chr9_59378849     ZBoe    A    G        0      0        2 
   9   chr9_59378849     ZGre    A    G        0      0        2 
   9   chr9_59378849     ZHar    A    G        0      0        2 
   9   chr9_59378849   Sample    A    G        0      0        2 
   9   chr9_59398978     AAsi    A    G        0      0        2 
   9   chr9_59398978     AKia    A    G        0      0        2 
   9   chr9_59398978     AOna    A    G        0      0        2 
   9   chr9_59398978     ASom    A    G        0      0        2 
   9   chr9_59398978     HCab    A    G        1      2        2 
   9   chr9_59398978     HPrz    A    G        1      2        2 
   9   chr9_59398978     ZBoe    A    G        0      0        2 
   9   chr9_59398978     ZGre    A    G        0      0        2 
   9   chr9_59398978     ZHar    A    G        0      0        2 
   9   chr9_59398978   Sample    A    G        0      0        2 
   9   chr9_59403362     AAsi    A    G        0      0        2 
   9   chr9_59403362     AKia    A    G        1      2        2 
   9   chr9_59403362     AOna    A    G        0      0        2 
   9   chr9_59403362     ASom    A    G        0      0        2 
   9   chr9_59403362     HCab    A    G        0      0        2 
   9   chr9_59403362     HPrz    A    G        0      0        2 
   9   chr9_59403362     ZBoe    A    G        0      0        2 
   9   chr9_59403362     ZGre    A    G        0      0        2 
   9   chr9_59403362     ZHar    A    G        0      0        2 
   9   chr9_59403362   Sample    A    G        0      0        2 
   9   chr9_59403716     AAsi    A    T        0      0        2 
   9   chr9_59403716     AKia    A    T        0      0        2 
   9   chr9_59403716     AOna    A    T        0      0        2 
   9   chr9_59403716     ASom    A    T        0      0        2 
   9   chr9_59403716     HCab    A    T        1      2        2 
   9   chr9_59403716     HPrz    A    T        1      2        2 
   9   chr9_59403716     ZBoe    A    T        0      0        2 
   9   chr9_59403716     ZGre    A    T        0      0        2 
   9   chr9_59403716     ZHar    A    T        0      0        2 
   9   chr9_59403716   Sample    A    T        0      0        2 
   9   chr9_59412491     AAsi    G    A        0      0        2 
   9   chr9_59412491     AKia    G    A        0      0        2 
   9   chr9_59412491     AOna    G    A        0      0        2 
   9   chr9_59412491     ASom    G    A        0      0        2 
   9   chr9_59412491     HCab    G    A        0      0        2 
   9   chr9_59412491     HPrz    G    A        0      0        2 
   9   chr9_59412491     ZBoe    G    A        0      0        2 
   9   chr9_59412491     ZGre    G    A        0      0        2 
   9   chr9_59412491     ZHar    G    A        1      2        2 
   9   chr9_59412491   Sample    G    A        0      0        2 
   9   chr9_59413639     AAsi    A    C        0      0        2 
   9   chr9_59413639     AKia    A    C      0.5      1        2 
   9   chr9_59413639     AOna    A    C        0      0        2 
   9   chr9_59413639     ASom    A    C        0      0        2 
   9   chr9_59413639     HCab    A    C        0      0        2 
   9   chr9_59413639     HPrz    A    C        0      0        2 
   9   chr9_59413639     ZBoe    A    C        0      0        2 
   9   chr9_59413639     ZGre    A    C        0      0        2 
   9   chr9_59413639     ZHar    A    C        0      0        2 
   9   chr9_59413639   Sample    A    C        0      0        2 
   9   chr9_59416251     AAsi    C    A        0      0        2 
   9   chr9_59416251     AKia    C    A        0      0        2 
   9   chr9_59416251     AOna    C    A        0      0        2 
   9   chr9_59416251     ASom    C    A        0      0        2 
   9   chr9_59416251     HCab    C    A        0      0        2 
   9   chr9_59416251     HPrz    C    A        0      0        2 
   9   chr9_59416251     ZBoe    C    A        1      2        2 
   9   chr9_59416251     ZGre    C    A        1      2        2 
   9   chr9_59416251     ZHar    C    A        1      2        2 
   9   chr9_59416251   Sample    C    A        0      0        2 
   9   chr9_59421262     AAsi    C    G        0      0        2 
   9   chr9_59421262     AKia    C    G        0      0        2 
   9   chr9_59421262     AOna    C    G        0      0        2 
   9   chr9_59421262     ASom    C    G        0      0        2 
   9   chr9_59421262     HCab    C    G        0      0        2 
   9   chr9_59421262     HPrz    C    G        0      0        2 
   9   chr9_59421262     ZBoe    C    G        0      0        2 
   9   chr9_59421262     ZGre    C    G        0      0        2 
   9   chr9_59421262     ZHar    C    G        1      2        2 
   9   chr9_59421262   Sample    C    G        0      0        2 
   9   chr9_59421653     AAsi    T    C        0      0        2 
   9   chr9_59421653     AKia    T    C        0      0        2 
   9   chr9_59421653     AOna    T    C        0      0        2 
   9   chr9_59421653     ASom    T    C        0      0        2 
   9   chr9_59421653     HCab    T    C        0      0        2 
   9   chr9_59421653     HPrz    T    C        0      0        2 
   9   chr9_59421653     ZBoe    T    C        0      0        2 
   9   chr9_59421653     ZGre    T    C      0.5      1        2 
   9   chr9_59421653     ZHar    T    C        0      0        2 
   9   chr9_59421653   Sample    T    C        0      0        2 
   9   chr9_59436201     AAsi    C    T        0      0        2 
   9   chr9_59436201     AKia    C    T        0      0        2 
   9   chr9_59436201     AOna    C    T        0      0        2 
   9   chr9_59436201     ASom    C    T        0      0        2 
   9   chr9_59436201     HCab    C    T        0      0        2 
   9   chr9_59436201     HPrz    C    T        0      0        2 
   9   chr9_59436201     ZBoe    C    T      0.5      1        2 
   9   chr9_59436201     ZGre    C    T        0      0        2 
   9   chr9_59436201     ZHar    C    T        0      0        2 
   9   chr9_59436201   Sample    C    T        0      0        2 
   9   chr9_59441923     AAsi    C    T        0      0        2 
   9   chr9_59441923     AKia    C    T        0      0        2 
   9   chr9_59441923     AOna    C    T        0      0        2 
   9   chr9_59441923     ASom    C    T        0      0        2 
   9   chr9_59441923     HCab    C    T        0      0        2 
   9   chr9_59441923     HPrz    C    T        0      0        2 
   9   chr9_59441923     ZBoe    C    T        0      0        2 
   9   chr9_59441923     ZGre    C    T        0      0        2 
   9   chr9_59441923     ZHar    C    T        1      2        2 
   9   chr9_59441923   Sample    C    T        0      0        2 
   9   chr9_59446642     AAsi    G    T        0      0        2 
   9   chr9_59446642     AKia    G    T        1      2        2 
   9   chr9_59446642     AOna    G    T        0      0        2 
   9   chr9_59446642     ASom    G    T        0      0        2 
   9   chr9_59446642     HCab    G    T        0      0        2 
   9   chr9_59446642     HPrz    G    T        0      0        2 
   9   chr9_59446642     ZBoe    G    T        0      0        2 
   9   chr9_59446642     ZGre    G    T        0      0        2 
   9   chr9_59446642     ZHar    G    T        0      0        2 
   9   chr9_59446642   Sample    G    T        0      0        2 
   9   chr9_59447995     AAsi    T    G        0      0        2 
   9   chr9_59447995     AKia    T    G        0      0        2 
   9   chr9_59447995     AOna    T    G        0      0        2 
   9   chr9_59447995     ASom    T    G        0      0        2 
   9   chr9_59447995     HCab    T    G        0      0        2 
   9   chr9_59447995     HPrz    T    G        0      0        2 
   9   chr9_59447995     ZBoe    T    G        1      2        2 
   9   chr9_59447995     ZGre    T    G        0      0        2 
   9   chr9_59447995     ZHar    T    G        0      0        2 
   9   chr9_59447995   Sample    T    G        0      0        2 
   9   chr9_59452850     AAsi    C    T        0      0        2 
   9   chr9_59452850     AKia    C    T      0.5      1        2 
   9   chr9_59452850     AOna    C    T        0      0        2 
   9   chr9_59452850     ASom    C    T        0      0        2 
   9   chr9_59452850     HCab    C    T        0      0        2 
   9   chr9_59452850     HPrz    C    T        0      0        2 
   9   chr9_59452850     ZBoe    C    T        0      0        2 
   9   chr9_59452850     ZGre    C    T        0      0        2 
   9   chr9_59452850     ZHar    C    T        0      0        2 
   9   chr9_59452850   Sample    C    T        0      0        2 
   9   chr9_59454878     AAsi    C    A        0      0        2 
   9   chr9_59454878     AKia    C    A        0      0        2 
   9   chr9_59454878     AOna    C    A        0      0        2 
   9   chr9_59454878     ASom    C    A      0.5      1        2 
   9   chr9_59454878     HCab    C    A        0      0        2 
   9   chr9_59454878     HPrz    C    A        0      0        2 
   9   chr9_59454878     ZBoe    C    A        0      0        2 
   9   chr9_59454878     ZGre    C    A        0      0        2 
   9   chr9_59454878     ZHar    C    A        0      0        2 
   9   chr9_59454878   Sample    C    A        0      0        2 
   9   chr9_59456469     AAsi    A    G        0      0        2 
   9   chr9_59456469     AKia    A    G        0      0        2 
   9   chr9_59456469     AOna    A    G        0      0        2 
   9   chr9_59456469     ASom    A    G        0      0        2 
   9   chr9_59456469     HCab    A    G        1      2        2 
   9   chr9_59456469     HPrz    A    G        1      2        2 
   9   chr9_59456469     ZBoe    A    G        0      0        2 
   9   chr9_59456469     ZGre    A    G        0      0        2 
   9   chr9_59456469     ZHar    A    G        0      0        2 
   9   chr9_59456469   Sample    A    G        0      0        2 
   9   chr9_59457550     AAsi    G    C        0      0        2 
   9   chr9_59457550     AKia    G    C      0.5      1        2 
   9   chr9_59457550     AOna    G    C        0      0        2 
   9   chr9_59457550     ASom    G    C        0      0        2 
   9   chr9_59457550     HCab    G    C        0      0        2 
   9   chr9_59457550     HPrz    G    C        0      0        2 
   9   chr9_59457550     ZBoe    G    C        0      0        2 
   9   chr9_59457550     ZGre    G    C        0      0        2 
   9   chr9_59457550     ZHar    G    C        0      0        2 
   9   chr9_59457550   Sample    G    C        0      0        2 
   9   chr9_59458926     AAsi    G    A        0      0        2 
   9   chr9_59458926     AKia    G    A        0      0        2 
   9   chr9_59458926     AOna    G    A        0      0        2 
   9   chr9_59458926     ASom    G    A        0      0        2 
   9   chr9_59458926     HCab    G    A        0      0        2 
   9   chr9_59458926     HPrz    G    A        0      0        2 
   9   chr9_59458926     ZBoe    G    A      0.5      1        2 
   9   chr9_59458926     ZGre    G    A        0      0        2 
   9   chr9_59458926     ZHar    G    A        0      0        2 
   9   chr9_59458926   Sample    G    A        0      0        2 
   9   chr9_59459282     AAsi    G    T        0      0        2 
   9   chr9_59459282     AKia    G    T      0.5      1        2 
   9   chr9_59459282     AOna    G    T      0.5      1        2 
   9   chr9_59459282     ASom    G    T        0      0        2 
   9   chr9_59459282     HCab    G    T        0      0        2 
   9   chr9_59459282     HPrz    G    T        0      0        2 
   9   chr9_59459282     ZBoe    G    T        0      0        2 
   9   chr9_59459282     ZGre    G    T        0      0        2 
   9   chr9_59459282     ZHar    G    T        0      0        2 
   9   chr9_59459282   Sample    G    T        0      0        2 
   9   chr9_59460487     AAsi    C    A        0      0        2 
   9   chr9_59460487     AKia    C    A        0      0        2 
   9   chr9_59460487     AOna    C    A        0      0        2 
   9   chr9_59460487     ASom    C    A        0      0        2 
   9   chr9_59460487     HCab    C    A        0      0        2 
   9   chr9_59460487     HPrz    C    A        0      0        2 
   9   chr9_59460487     ZBoe    C    A        0      0        2 
   9   chr9_59460487     ZGre    C    A      0.5      1        2 
   9   chr9_59460487     ZHar    C    A        0      0        2 
   9   chr9_59460487   Sample    C    A        0      0        2 
   9   chr9_59462761     AAsi    T    C        0      0        2 
   9   chr9_59462761     AKia    T    C        0      0        2 
   9   chr9_59462761     AOna    T    C        0      0        2 
   9   chr9_59462761     ASom    T    C        0      0        2 
   9   chr9_59462761     HCab    T    C        1      2        2 
   9   chr9_59462761     HPrz    T    C        1      2        2 
   9   chr9_59462761     ZBoe    T    C        0      0        2 
   9   chr9_59462761     ZGre    T    C        0      0        2 
   9   chr9_59462761     ZHar    T    C        0      0        2 
   9   chr9_59462761   Sample    T    C        0      0        2 
   9   chr9_59463315     AAsi    A    T        0      0        2 
   9   chr9_59463315     AKia    A    T        0      0        2 
   9   chr9_59463315     AOna    A    T        0      0        2 
   9   chr9_59463315     ASom    A    T        1      2        2 
   9   chr9_59463315     HCab    A    T        1      2        2 
   9   chr9_59463315     HPrz    A    T        1      2        2 
   9   chr9_59463315     ZBoe    A    T        0      0        2 
   9   chr9_59463315     ZGre    A    T        0      0        2 
   9   chr9_59463315     ZHar    A    T        0      0        2 
   9   chr9_59463315   Sample    A    T        1      2        2 
   9   chr9_59466307     AAsi    A    T        0      0        2 
   9   chr9_59466307     AKia    A    T        0      0        2 
   9   chr9_59466307     AOna    A    T        0      0        2 
   9   chr9_59466307     ASom    A    T        0      0        2 
   9   chr9_59466307     HCab    A    T        0      0        2 
   9   chr9_59466307     HPrz    A    T        0      0        2 
   9   chr9_59466307     ZBoe    A    T        0      0        2 
   9   chr9_59466307     ZGre    A    T        0      0        2 
   9   chr9_59466307     ZHar    A    T        1      2        2 
   9   chr9_59466307   Sample    A    T        0      0        2 
   9   chr9_59467370     AAsi    C    T        0      0        2 
   9   chr9_59467370     AKia    C    T        0      0        2 
   9   chr9_59467370     AOna    C    T        0      0        2 
   9   chr9_59467370     ASom    C    T        0      0        2 
   9   chr9_59467370     HCab    C    T        1      2        2 
   9   chr9_59467370     HPrz    C    T        1      2        2 
   9   chr9_59467370     ZBoe    C    T        0      0        2 
   9   chr9_59467370     ZGre    C    T        0      0        2 
   9   chr9_59467370     ZHar    C    T        0      0        2 
   9   chr9_59467370   Sample    C    T        0      0        2 
   9   chr9_59469649     AAsi    A    G        0      0        2 
   9   chr9_59469649     AKia    A    G        0      0        2 
   9   chr9_59469649     AOna    A    G        0      0        2 
   9   chr9_59469649     ASom    A    G        0      0        2 
   9   chr9_59469649     HCab    A    G        0      0        2 
   9   chr9_59469649     HPrz    A    G        0      0        2 
   9   chr9_59469649     ZBoe    A    G        1      2        2 
   9   chr9_59469649     ZGre    A    G        0      0        2 
   9   chr9_59469649     ZHar    A    G        0      0        2 
   9   chr9_59469649   Sample    A    G        0      0        2 
   9   chr9_59480891     AAsi    A    G        0      0        2 
   9   chr9_59480891     AKia    A    G        0      0        2 
   9   chr9_59480891     AOna    A    G        0      0        2 
   9   chr9_59480891     ASom    A    G        0      0        2 
   9   chr9_59480891     HCab    A    G      0.5      1        2 
   9   chr9_59480891     HPrz    A    G        0      0        2 
   9   chr9_59480891     ZBoe    A    G        0      0        2 
   9   chr9_59480891     ZGre    A    G        0      0        2 
   9   chr9_59480891     ZHar    A    G        0      0        2 
   9   chr9_59480891   Sample    A    G        0      0        2 
   9   chr9_59483460     AAsi    T    C        0      0        2 
   9   chr9_59483460     AKia    T    C        0      0        2 
   9   chr9_59483460     AOna    T    C        0      0        2 
   9   chr9_59483460     ASom    T    C        0      0        2 
   9   chr9_59483460     HCab    T    C        0      0        2 
   9   chr9_59483460     HPrz    T    C      0.5      1        2 
   9   chr9_59483460     ZBoe    T    C        0      0        2 
   9   chr9_59483460     ZGre    T    C        0      0        2 
   9   chr9_59483460     ZHar    T    C        0      0        2 
   9   chr9_59483460   Sample    T    C        0      0        2 
   9   chr9_59487071     AAsi    T    C        0      0        2 
   9   chr9_59487071     AKia    T    C        0      0        2 
   9   chr9_59487071     AOna    T    C        0      0        2 
   9   chr9_59487071     ASom    T    C        0      0        2 
   9   chr9_59487071     HCab    T    C        0      0        2 
   9   chr9_59487071     HPrz    T    C        0      0        2 
   9   chr9_59487071     ZBoe    T    C        0      0        2 
   9   chr9_59487071     ZGre    T    C        0      0        2 
   9   chr9_59487071     ZHar    T    C      0.5      1        2 
   9   chr9_59487071   Sample    T    C        0      0        2 
   9   chr9_59488129     AAsi    A    C        0      0        2 
   9   chr9_59488129     AKia    A    C        0      0        2 
   9   chr9_59488129     AOna    A    C        0      0        2 
   9   chr9_59488129     ASom    A    C        0      0        2 
   9   chr9_59488129     HCab    A    C        1      2        2 
   9   chr9_59488129     HPrz    A    C        1      2        2 
   9   chr9_59488129     ZBoe    A    C        0      0        2 
   9   chr9_59488129     ZGre    A    C        0      0        2 
   9   chr9_59488129     ZHar    A    C        0      0        2 
   9   chr9_59488129   Sample    A    C        0      0        2 
   9   chr9_59515306     AAsi    G    T        0      0        2 
   9   chr9_59515306     AKia    G    T        0      0        2 
   9   chr9_59515306     AOna    G    T        0      0        2 
   9   chr9_59515306     ASom    G    T        0      0        2 
   9   chr9_59515306     HCab    G    T        0      0        2 
   9   chr9_59515306     HPrz    G    T        0      0        2 
   9   chr9_59515306     ZBoe    G    T        1      2        2 
   9   chr9_59515306     ZGre    G    T        0      0        2 
   9   chr9_59515306     ZHar    G    T        0      0        2 
   9   chr9_59515306   Sample    G    T        0      0        2 
   9   chr9_59524890     AAsi    G    T      0.5      1        2 
   9   chr9_59524890     AKia    G    T        0      0        2 
   9   chr9_59524890     AOna    G    T        0      0        2 
   9   chr9_59524890     ASom    G    T        0      0        2 
   9   chr9_59524890     HCab    G    T        0      0        2 
   9   chr9_59524890     HPrz    G    T        0      0        2 
   9   chr9_59524890     ZBoe    G    T        0      0        2 
   9   chr9_59524890     ZGre    G    T        0      0        2 
   9   chr9_59524890     ZHar    G    T        0      0        2 
   9   chr9_59524890   Sample    G    T        0      0        2 
   9   chr9_59525193     AAsi    G    A        0      0        2 
   9   chr9_59525193     AKia    G    A        0      0        2 
   9   chr9_59525193     AOna    G    A        0      0        2 
   9   chr9_59525193     ASom    G    A        0      0        2 
   9   chr9_59525193     HCab    G    A        1      2        2 
   9   chr9_59525193     HPrz    G    A        1      2        2 
   9   chr9_59525193     ZBoe    G    A        0      0        2 
   9   chr9_59525193     ZGre    G    A        0      0        2 
   9   chr9_59525193     ZHar    G    A        0      0        2 
   9   chr9_59525193   Sample    G    A        0      0        2 
   9   chr9_59528288     AAsi    C    T        0      0        2 
   9   chr9_59528288     AKia    C    T        0      0        2 
   9   chr9_59528288     AOna    C    T        0      0        2 
   9   chr9_59528288     ASom    C    T        1      2        2 
   9   chr9_59528288     HCab    C    T        0      0        2 
   9   chr9_59528288     HPrz    C    T        0      0        2 
   9   chr9_59528288     ZBoe    C    T        0      0        2 
   9   chr9_59528288     ZGre    C    T        0      0        2 
   9   chr9_59528288     ZHar    C    T        0      0        2 
   9   chr9_59528288   Sample    C    T        0      0        2 
   9   chr9_59541080     AAsi    T    C        0      0        2 
   9   chr9_59541080     AKia    T    C        0      0        2 
   9   chr9_59541080     AOna    T    C        0      0        2 
   9   chr9_59541080     ASom    T    C        0      0        2 
   9   chr9_59541080     HCab    T    C        1      2        2 
   9   chr9_59541080     HPrz    T    C        1      2        2 
   9   chr9_59541080     ZBoe    T    C        0      0        2 
   9   chr9_59541080     ZGre    T    C        0      0        2 
   9   chr9_59541080     ZHar    T    C        0      0        2 
   9   chr9_59541080   Sample    T    C        0      0        2 
   9   chr9_59544360     AAsi    G    T        0      0        2 
   9   chr9_59544360     AKia    G    T        0      0        2 
   9   chr9_59544360     AOna    G    T        0      0        2 
   9   chr9_59544360     ASom    G    T        0      0        2 
   9   chr9_59544360     HCab    G    T        1      2        2 
   9   chr9_59544360     HPrz    G    T        1      2        2 
   9   chr9_59544360     ZBoe    G    T        0      0        2 
   9   chr9_59544360     ZGre    G    T        0      0        2 
   9   chr9_59544360     ZHar    G    T        0      0        2 
   9   chr9_59544360   Sample    G    T        0      0        2 
   9   chr9_59563068     AAsi    G    A        0      0        2 
   9   chr9_59563068     AKia    G    A        0      0        2 
   9   chr9_59563068     AOna    G    A        0      0        2 
   9   chr9_59563068     ASom    G    A        0      0        2 
   9   chr9_59563068     HCab    G    A        1      2        2 
   9   chr9_59563068     HPrz    G    A        1      2        2 
   9   chr9_59563068     ZBoe    G    A        0      0        2 
   9   chr9_59563068     ZGre    G    A        0      0        2 
   9   chr9_59563068     ZHar    G    A        0      0        2 
   9   chr9_59563068   Sample    G    A        0      0        2 
   9   chr9_59567956     AAsi    T    C        0      0        2 
   9   chr9_59567956     AKia    T    C        0      0        2 
   9   chr9_59567956     AOna    T    C        0      0        2 
   9   chr9_59567956     ASom    T    C      0.5      1        2 
   9   chr9_59567956     HCab    T    C        0      0        2 
   9   chr9_59567956     HPrz    T    C        0      0        2 
   9   chr9_59567956     ZBoe    T    C        0      0        2 
   9   chr9_59567956     ZGre    T    C        0      0        2 
   9   chr9_59567956     ZHar    T    C        0      0        2 
   9   chr9_59567956   Sample    T    C        0      0        2 
   9   chr9_59573392     AAsi    T    C        0      0        2 
   9   chr9_59573392     AKia    T    C        0      0        2 
   9   chr9_59573392     AOna    T    C        0      0        2 
   9   chr9_59573392     ASom    T    C        0      0        2 
   9   chr9_59573392     HCab    T    C        0      0        2 
   9   chr9_59573392     HPrz    T    C        0      0        2 
   9   chr9_59573392     ZBoe    T    C        0      0        2 
   9   chr9_59573392     ZGre    T    C        1      2        2 
   9   chr9_59573392     ZHar    T    C        0      0        2 
   9   chr9_59573392   Sample    T    C        0      0        2 
   9   chr9_59579379     AAsi    C    T        0      0        2 
   9   chr9_59579379     AKia    C    T        0      0        2 
   9   chr9_59579379     AOna    C    T        0      0        2 
   9   chr9_59579379     ASom    C    T        0      0        2 
   9   chr9_59579379     HCab    C    T      0.5      1        2 
   9   chr9_59579379     HPrz    C    T        0      0        2 
   9   chr9_59579379     ZBoe    C    T        0      0        2 
   9   chr9_59579379     ZGre    C    T        0      0        2 
   9   chr9_59579379     ZHar    C    T        0      0        2 
   9   chr9_59579379   Sample    C    T        0      0        2 
   9   chr9_59588154     AAsi    C    A        0      0        2 
   9   chr9_59588154     AKia    C    A        0      0        2 
   9   chr9_59588154     AOna    C    A        0      0        2 
   9   chr9_59588154     ASom    C    A        0      0        2 
   9   chr9_59588154     HCab    C    A        1      2        2 
   9   chr9_59588154     HPrz    C    A        1      2        2 
   9   chr9_59588154     ZBoe    C    A        0      0        2 
   9   chr9_59588154     ZGre    C    A        0      0        2 
   9   chr9_59588154     ZHar    C    A        0      0        2 
   9   chr9_59588154   Sample    C    A        0      0        2 
   9   chr9_59592860     AAsi    C    G        0      0        2 
   9   chr9_59592860     AKia    C    G        0      0        2 
   9   chr9_59592860     AOna    C    G        0      0        2 
   9   chr9_59592860     ASom    C    G        0      0        2 
   9   chr9_59592860     HCab    C    G        0      0        2 
   9   chr9_59592860     HPrz    C    G        0      0        2 
   9   chr9_59592860     ZBoe    C    G        0      0        2 
   9   chr9_59592860     ZGre    C    G        0      0        2 
   9   chr9_59592860     ZHar    C    G        1      2        2 
   9   chr9_59592860   Sample    C    G        0      0        2 
   9   chr9_59610390     AAsi    A    G        0      0        2 
   9   chr9_59610390     AKia    A    G        0      0        2 
   9   chr9_59610390     AOna    A    G        0      0        2 
   9   chr9_59610390     ASom    A    G        0      0        2 
   9   chr9_59610390     HCab    A    G        0      0        2 
   9   chr9_59610390     HPrz    A    G        0      0        2 
   9   chr9_59610390     ZBoe    A    G        0      0        2 
   9   chr9_59610390     ZGre    A    G        1      2        2 
   9   chr9_59610390     ZHar    A    G        0      0        2 
   9   chr9_59610390   Sample    A    G        0      0        2 
   9   chr9_59616770     AAsi    T    C        0      0        2 
   9   chr9_59616770     AKia    T    C        0      0        2 
   9   chr9_59616770     AOna    T    C        0      0        2 
   9   chr9_59616770     ASom    T    C        0      0        2 
   9   chr9_59616770     HCab    T    C      0.5      1        2 
   9   chr9_59616770     HPrz    T    C        0      0        2 
   9   chr9_59616770     ZBoe    T    C        0      0        2 
   9   chr9_59616770     ZGre    T    C        0      0        2 
   9   chr9_59616770     ZHar    T    C        0      0        2 
   9   chr9_59616770   Sample    T    C        0      0        2 
   9   chr9_59616771     AAsi    T    G        0      0        2 
   9   chr9_59616771     AKia    T    G        0      0        2 
   9   chr9_59616771     AOna    T    G        0      0        2 
   9   chr9_59616771     ASom    T    G        0      0        2 
   9   chr9_59616771     HCab    T    G        0      0        2 
   9   chr9_59616771     HPrz    T    G        0      0        2 
   9   chr9_59616771     ZBoe    T    G        0      0        2 
   9   chr9_59616771     ZGre    T    G        1      2        2 
   9   chr9_59616771     ZHar    T    G        0      0        2 
   9   chr9_59616771   Sample    T    G        0      0        2 
   9   chr9_59639260     AAsi    C    T        0      0        2 
   9   chr9_59639260     AKia    C    T        0      0        2 
   9   chr9_59639260     AOna    C    T        0      0        2 
   9   chr9_59639260     ASom    C    T        0      0        2 
   9   chr9_59639260     HCab    C    T      0.5      1        2 
   9   chr9_59639260     HPrz    C    T      0.5      1        2 
   9   chr9_59639260     ZBoe    C    T        0      0        2 
   9   chr9_59639260     ZGre    C    T        0      0        2 
   9   chr9_59639260     ZHar    C    T        0      0        2 
   9   chr9_59639260   Sample    C    T        0      0        2 
   9   chr9_59642442     AAsi    T    C        0      0        2 
   9   chr9_59642442     AKia    T    C        0      0        2 
   9   chr9_59642442     AOna    T    C        0      0        2 
   9   chr9_59642442     ASom    T    C        0      0        2 
   9   chr9_59642442     HCab    T    C        0      0        2 
   9   chr9_59642442     HPrz    T    C      0.5      1        2 
   9   chr9_59642442     ZBoe    T    C        0      0        2 
   9   chr9_59642442     ZGre    T    C        0      0        2 
   9   chr9_59642442     ZHar    T    C        0      0        2 
   9   chr9_59642442   Sample    T    C        0      0        2 
   9   chr9_59644427     AAsi    A    C        0      0        2 
   9   chr9_59644427     AKia    A    C        0      0        2 
   9   chr9_59644427     AOna    A    C      0.5      1        2 
   9   chr9_59644427     ASom    A    C        0      0        2 
   9   chr9_59644427     HCab    A    C        0      0        2 
   9   chr9_59644427     HPrz    A    C        0      0        2 
   9   chr9_59644427     ZBoe    A    C        0      0        2 
   9   chr9_59644427     ZGre    A    C        0      0        2 
   9   chr9_59644427     ZHar    A    C        0      0        2 
   9   chr9_59644427   Sample    A    C        0      0        2 
   9   chr9_59645184     AAsi    C    T        0      0        2 
   9   chr9_59645184     AKia    C    T        0      0        2 
   9   chr9_59645184     AOna    C    T        0      0        2 
   9   chr9_59645184     ASom    C    T        0      0        2 
   9   chr9_59645184     HCab    C    T        0      0        2 
   9   chr9_59645184     HPrz    C    T        0      0        2 
   9   chr9_59645184     ZBoe    C    T        0      0        2 
   9   chr9_59645184     ZGre    C    T        0      0        2 
   9   chr9_59645184     ZHar    C    T        1      2        2 
   9   chr9_59645184   Sample    C    T        0      0        2 
   9   chr9_59649891     AAsi    T    C        0      0        2 
   9   chr9_59649891     AKia    T    C        0      0        2 
   9   chr9_59649891     AOna    T    C        0      0        2 
   9   chr9_59649891     ASom    T    C        1      2        2 
   9   chr9_59649891     HCab    T    C        0      0        2 
   9   chr9_59649891     HPrz    T    C        0      0        2 
   9   chr9_59649891     ZBoe    T    C        0      0        2 
   9   chr9_59649891     ZGre    T    C        0      0        2 
   9   chr9_59649891     ZHar    T    C        0      0        2 
   9   chr9_59649891   Sample    T    C        0      0        2 
   9   chr9_59654335     AAsi    T    C        0      0        2 
   9   chr9_59654335     AKia    T    C        0      0        2 
   9   chr9_59654335     AOna    T    C        0      0        2 
   9   chr9_59654335     ASom    T    C        0      0        2 
   9   chr9_59654335     HCab    T    C        1      2        2 
   9   chr9_59654335     HPrz    T    C        1      2        2 
   9   chr9_59654335     ZBoe    T    C        0      0        2 
   9   chr9_59654335     ZGre    T    C        0      0        2 
   9   chr9_59654335     ZHar    T    C        0      0        2 
   9   chr9_59654335   Sample    T    C        0      0        2 
   9   chr9_59660756     AAsi    A    C        0      0        2 
   9   chr9_59660756     AKia    A    C        0      0        2 
   9   chr9_59660756     AOna    A    C        0      0        2 
   9   chr9_59660756     ASom    A    C        0      0        2 
   9   chr9_59660756     HCab    A    C      0.5      1        2 
   9   chr9_59660756     HPrz    A    C        0      0        2 
   9   chr9_59660756     ZBoe    A    C        0      0        2 
   9   chr9_59660756     ZGre    A    C        0      0        2 
   9   chr9_59660756     ZHar    A    C        0      0        2 
   9   chr9_59660756   Sample    A    C        0      0        2 
   9   chr9_59661962     AAsi    T    G        0      0        2 
   9   chr9_59661962     AKia    T    G        0      0        2 
   9   chr9_59661962     AOna    T    G        0      0        2 
   9   chr9_59661962     ASom    T    G        0      0        2 
   9   chr9_59661962     HCab    T    G        0      0        2 
   9   chr9_59661962     HPrz    T    G      0.5      1        2 
   9   chr9_59661962     ZBoe    T    G        0      0        2 
   9   chr9_59661962     ZGre    T    G        0      0        2 
   9   chr9_59661962     ZHar    T    G        0      0        2 
   9   chr9_59661962   Sample    T    G        0      0        2 
   9   chr9_59662951     AAsi    A    G        0      0        2 
   9   chr9_59662951     AKia    A    G        1      2        2 
   9   chr9_59662951     AOna    A    G        0      0        2 
   9   chr9_59662951     ASom    A    G        0      0        2 
   9   chr9_59662951     HCab    A    G        0      0        2 
   9   chr9_59662951     HPrz    A    G        0      0        2 
   9   chr9_59662951     ZBoe    A    G        0      0        2 
   9   chr9_59662951     ZGre    A    G        0      0        2 
   9   chr9_59662951     ZHar    A    G        0      0        2 
   9   chr9_59662951   Sample    A    G        0      0        2 
   9   chr9_59667391     AAsi    G    T        0      0        2 
   9   chr9_59667391     AKia    G    T        0      0        2 
   9   chr9_59667391     AOna    G    T        0      0        2 
   9   chr9_59667391     ASom    G    T        0      0        2 
   9   chr9_59667391     HCab    G    T        1      2        2 
   9   chr9_59667391     HPrz    G    T        1      2        2 
   9   chr9_59667391     ZBoe    G    T        0      0        2 
   9   chr9_59667391     ZGre    G    T        0      0        2 
   9   chr9_59667391     ZHar    G    T        0      0        2 
   9   chr9_59667391   Sample    G    T        0      0        2 
   9   chr9_59675228     AAsi    G    A        1      2        2 
   9   chr9_59675228     AKia    G    A        0      0        2 
   9   chr9_59675228     AOna    G    A        0      0        2 
   9   chr9_59675228     ASom    G    A        1      2        2 
   9   chr9_59675228     HCab    G    A        0      0        2 
   9   chr9_59675228     HPrz    G    A        0      0        2 
   9   chr9_59675228     ZBoe    G    A        0      0        2 
   9   chr9_59675228     ZGre    G    A        0      0        2 
   9   chr9_59675228     ZHar    G    A        0      0        2 
   9   chr9_59675228   Sample    G    A        1      2        2 
   9   chr9_59675541     AAsi    T    C        0      0        2 
   9   chr9_59675541     AKia    T    C        1      2        2 
   9   chr9_59675541     AOna    T    C      0.5      1        2 
   9   chr9_59675541     ASom    T    C        0      0        2 
   9   chr9_59675541     HCab    T    C        0      0        2 
   9   chr9_59675541     HPrz    T    C        0      0        2 
   9   chr9_59675541     ZBoe    T    C        0      0        2 
   9   chr9_59675541     ZGre    T    C        0      0        2 
   9   chr9_59675541     ZHar    T    C        0      0        2 
   9   chr9_59675541   Sample    T    C        0      0        2 
   9   chr9_59675666     AAsi    G    C        0      0        2 
   9   chr9_59675666     AKia    G    C        1      2        2 
   9   chr9_59675666     AOna    G    C        0      0        2 
   9   chr9_59675666     ASom    G    C        0      0        2 
   9   chr9_59675666     HCab    G    C        0      0        2 
   9   chr9_59675666     HPrz    G    C        0      0        2 
   9   chr9_59675666     ZBoe    G    C        0      0        2 
   9   chr9_59675666     ZGre    G    C        0      0        2 
   9   chr9_59675666     ZHar    G    C        0      0        2 
   9   chr9_59675666   Sample    G    C        0      0        2 
   9   chr9_59676050     AAsi    T    A        0      0        2 
   9   chr9_59676050     AKia    T    A        0      0        2 
   9   chr9_59676050     AOna    T    A        0      0        2 
   9   chr9_59676050     ASom    T    A        0      0        2 
   9   chr9_59676050     HCab    T    A        1      2        2 
   9   chr9_59676050     HPrz    T    A        1      2        2 
   9   chr9_59676050     ZBoe    T    A        0      0        2 
   9   chr9_59676050     ZGre    T    A        0      0        2 
   9   chr9_59676050     ZHar    T    A        0      0        2 
   9   chr9_59676050   Sample    T    A        0      0        2 
   9   chr9_59678829     AAsi    G    T        0      0        2 
   9   chr9_59678829     AKia    G    T        0      0        2 
   9   chr9_59678829     AOna    G    T        0      0        2 
   9   chr9_59678829     ASom    G    T        0      0        2 
   9   chr9_59678829     HCab    G    T        0      0        2 
   9   chr9_59678829     HPrz    G    T        0      0        2 
   9   chr9_59678829     ZBoe    G    T      0.5      1        2 
   9   chr9_59678829     ZGre    G    T        0      0        2 
   9   chr9_59678829     ZHar    G    T        0      0        2 
   9   chr9_59678829   Sample    G    T        0      0        2 
   9   chr9_59684115     AAsi    C    T        0      0        2 
   9   chr9_59684115     AKia    C    T        0      0        2 
   9   chr9_59684115     AOna    C    T        0      0        2 
   9   chr9_59684115     ASom    C    T        0      0        2 
   9   chr9_59684115     HCab    C    T        0      0        2 
   9   chr9_59684115     HPrz    C    T      0.5      1        2 
   9   chr9_59684115     ZBoe    C    T        0      0        2 
   9   chr9_59684115     ZGre    C    T        0      0        2 
   9   chr9_59684115     ZHar    C    T        0      0        2 
   9   chr9_59684115   Sample    C    T        0      0        2 
   9   chr9_59688284     AAsi    G    A        1      2        2 
   9   chr9_59688284     AKia    G    A        0      0        2 
   9   chr9_59688284     AOna    G    A        0      0        2 
   9   chr9_59688284     ASom    G    A        1      2        2 
   9   chr9_59688284     HCab    G    A        0      0        2 
   9   chr9_59688284     HPrz    G    A        0      0        2 
   9   chr9_59688284     ZBoe    G    A        0      0        2 
   9   chr9_59688284     ZGre    G    A        0      0        2 
   9   chr9_59688284     ZHar    G    A        0      0        2 
   9   chr9_59688284   Sample    G    A        1      2        2 
   9   chr9_59709926     AAsi    C    T        0      0        2 
   9   chr9_59709926     AKia    C    T        0      0        2 
   9   chr9_59709926     AOna    C    T        1      2        2 
   9   chr9_59709926     ASom    C    T        0      0        2 
   9   chr9_59709926     HCab    C    T        0      0        2 
   9   chr9_59709926     HPrz    C    T        0      0        2 
   9   chr9_59709926     ZBoe    C    T        0      0        2 
   9   chr9_59709926     ZGre    C    T        0      0        2 
   9   chr9_59709926     ZHar    C    T        0      0        2 
   9   chr9_59709926   Sample    C    T        0      0        2 
   9   chr9_59713338     AAsi    A    C        1      2        2 
   9   chr9_59713338     AKia    A    C        0      0        2 
   9   chr9_59713338     AOna    A    C        0      0        2 
   9   chr9_59713338     ASom    A    C        1      2        2 
   9   chr9_59713338     HCab    A    C        0      0        2 
   9   chr9_59713338     HPrz    A    C        0      0        2 
   9   chr9_59713338     ZBoe    A    C        0      0        2 
   9   chr9_59713338     ZGre    A    C        0      0        2 
   9   chr9_59713338     ZHar    A    C        0      0        2 
   9   chr9_59713338   Sample    A    C        1      2        2 
   9   chr9_59717718     AAsi    T    C        0      0        2 
   9   chr9_59717718     AKia    T    C        0      0        2 
   9   chr9_59717718     AOna    T    C        0      0        2 
   9   chr9_59717718     ASom    T    C        0      0        2 
   9   chr9_59717718     HCab    T    C        0      0        2 
   9   chr9_59717718     HPrz    T    C        0      0        2 
   9   chr9_59717718     ZBoe    T    C        0      0        2 
   9   chr9_59717718     ZGre    T    C        0      0        2 
   9   chr9_59717718     ZHar    T    C        1      2        2 
   9   chr9_59717718   Sample    T    C        0      0        2 
   9   chr9_59720660     AAsi    T    C        0      0        2 
   9   chr9_59720660     AKia    T    C        0      0        2 
   9   chr9_59720660     AOna    T    C        0      0        2 
   9   chr9_59720660     ASom    T    C        0      0        2 
   9   chr9_59720660     HCab    T    C      0.5      1        2 
   9   chr9_59720660     HPrz    T    C        0      0        2 
   9   chr9_59720660     ZBoe    T    C        0      0        2 
   9   chr9_59720660     ZGre    T    C        0      0        2 
   9   chr9_59720660     ZHar    T    C        0      0        2 
   9   chr9_59720660   Sample    T    C        0      0        2 
   9   chr9_59721696     AAsi    C    T        0      0        2 
   9   chr9_59721696     AKia    C    T        0      0        2 
   9   chr9_59721696     AOna    C    T        0      0        2 
   9   chr9_59721696     ASom    C    T        0      0        2 
   9   chr9_59721696     HCab    C    T        0      0        2 
   9   chr9_59721696     HPrz    C    T        0      0        2 
   9   chr9_59721696     ZBoe    C    T        0      0        2 
   9   chr9_59721696     ZGre    C    T        1      2        2 
   9   chr9_59721696     ZHar    C    T        0      0        2 
   9   chr9_59721696   Sample    C    T        0      0        2 
   9   chr9_59723264     AAsi    A    C        0      0        2 
   9   chr9_59723264     AKia    A    C        0      0        2 
   9   chr9_59723264     AOna    A    C        0      0        2 
   9   chr9_59723264     ASom    A    C        0      0        2 
   9   chr9_59723264     HCab    A    C        1      2        2 
   9   chr9_59723264     HPrz    A    C        1      2        2 
   9   chr9_59723264     ZBoe    A    C        0      0        2 
   9   chr9_59723264     ZGre    A    C        0      0        2 
   9   chr9_59723264     ZHar    A    C        0      0        2 
   9   chr9_59723264   Sample    A    C        0      0        2 
   9   chr9_59736120     AAsi    C    T        0      0        2 
   9   chr9_59736120     AKia    C    T        0      0        2 
   9   chr9_59736120     AOna    C    T      0.5      1        2 
   9   chr9_59736120     ASom    C    T        0      0        2 
   9   chr9_59736120     HCab    C    T        0      0        2 
   9   chr9_59736120     HPrz    C    T        0      0        2 
   9   chr9_59736120     ZBoe    C    T        0      0        2 
   9   chr9_59736120     ZGre    C    T        0      0        2 
   9   chr9_59736120     ZHar    C    T        0      0        2 
   9   chr9_59736120   Sample    C    T        0      0        2 
   9   chr9_59744587     AAsi    C    T        0      0        2 
   9   chr9_59744587     AKia    C    T        0      0        2 
   9   chr9_59744587     AOna    C    T      0.5      1        2 
   9   chr9_59744587     ASom    C    T        0      0        2 
   9   chr9_59744587     HCab    C    T        0      0        2 
   9   chr9_59744587     HPrz    C    T        0      0        2 
   9   chr9_59744587     ZBoe    C    T        0      0        2 
   9   chr9_59744587     ZGre    C    T        0      0        2 
   9   chr9_59744587     ZHar    C    T        0      0        2 
   9   chr9_59744587   Sample    C    T        0      0        2 
   9   chr9_59749467     AAsi    A    G        0      0        2 
   9   chr9_59749467     AKia    A    G        0      0        2 
   9   chr9_59749467     AOna    A    G        0      0        2 
   9   chr9_59749467     ASom    A    G        0      0        2 
   9   chr9_59749467     HCab    A    G        0      0        2 
   9   chr9_59749467     HPrz    A    G        0      0        2 
   9   chr9_59749467     ZBoe    A    G      0.5      1        2 
   9   chr9_59749467     ZGre    A    G        0      0        2 
   9   chr9_59749467     ZHar    A    G        0      0        2 
   9   chr9_59749467   Sample    A    G        0      0        2 
   9   chr9_59751393     AAsi    A    G        0      0        2 
   9   chr9_59751393     AKia    A    G        0      0        2 
   9   chr9_59751393     AOna    A    G        0      0        2 
   9   chr9_59751393     ASom    A    G        0      0        2 
   9   chr9_59751393     HCab    A    G        1      2        2 
   9   chr9_59751393     HPrz    A    G        1      2        2 
   9   chr9_59751393     ZBoe    A    G        0      0        2 
   9   chr9_59751393     ZGre    A    G        0      0        2 
   9   chr9_59751393     ZHar    A    G        0      0        2 
   9   chr9_59751393   Sample    A    G        0      0        2 
   9   chr9_59755798     AAsi    T    A        0      0        2 
   9   chr9_59755798     AKia    T    A        0      0        2 
   9   chr9_59755798     AOna    T    A        0      0        2 
   9   chr9_59755798     ASom    T    A        0      0        2 
   9   chr9_59755798     HCab    T    A        0      0        2 
   9   chr9_59755798     HPrz    T    A        0      0        2 
   9   chr9_59755798     ZBoe    T    A        0      0        2 
   9   chr9_59755798     ZGre    T    A        0      0        2 
   9   chr9_59755798     ZHar    T    A        1      2        2 
   9   chr9_59755798   Sample    T    A        0      0        2 
   9   chr9_59759415     AAsi    C    T        0      0        2 
   9   chr9_59759415     AKia    C    T        0      0        2 
   9   chr9_59759415     AOna    C    T        0      0        2 
   9   chr9_59759415     ASom    C    T        0      0        2 
   9   chr9_59759415     HCab    C    T        0      0        2 
   9   chr9_59759415     HPrz    C    T        0      0        2 
   9   chr9_59759415     ZBoe    C    T        1      2        2 
   9   chr9_59759415     ZGre    C    T        0      0        2 
   9   chr9_59759415     ZHar    C    T        0      0        2 
   9   chr9_59759415   Sample    C    T        0      0        2 
   9   chr9_59761250     AAsi    G    A        0      0        2 
   9   chr9_59761250     AKia    G    A        0      0        2 
   9   chr9_59761250     AOna    G    A        0      0        2 
   9   chr9_59761250     ASom    G    A        0      0        2 
   9   chr9_59761250     HCab    G    A        1      2        2 
   9   chr9_59761250     HPrz    G    A        1      2        2 
   9   chr9_59761250     ZBoe    G    A        0      0        2 
   9   chr9_59761250     ZGre    G    A        0      0        2 
   9   chr9_59761250     ZHar    G    A        0      0        2 
   9   chr9_59761250   Sample    G    A        0      0        2 
   9   chr9_59764790     AAsi    G    A        0      0        2 
   9   chr9_59764790     AKia    G    A        0      0        2 
   9   chr9_59764790     AOna    G    A        0      0        2 
   9   chr9_59764790     ASom    G    A        0      0        2 
   9   chr9_59764790     HCab    G    A        0      0        2 
   9   chr9_59764790     HPrz    G    A        0      0        2 
   9   chr9_59764790     ZBoe    G    A        0      0        2 
   9   chr9_59764790     ZGre    G    A        0      0        2 
   9   chr9_59764790     ZHar    G    A        1      2        2 
   9   chr9_59764790   Sample    G    A        0      0        2 
   9   chr9_59766844     AAsi    C    T        0      0        2 
   9   chr9_59766844     AKia    C    T        0      0        2 
   9   chr9_59766844     AOna    C    T        0      0        2 
   9   chr9_59766844     ASom    C    T        0      0        2 
   9   chr9_59766844     HCab    C    T        0      0        2 
   9   chr9_59766844     HPrz    C    T        0      0        2 
   9   chr9_59766844     ZBoe    C    T        0      0        2 
   9   chr9_59766844     ZGre    C    T        0      0        2 
   9   chr9_59766844     ZHar    C    T        1      2        2 
   9   chr9_59766844   Sample    C    T        0      0        2 
   9   chr9_59772503     AAsi    A    G        0      0        2 
   9   chr9_59772503     AKia    A    G        0      0        2 
   9   chr9_59772503     AOna    A    G        0      0        2 
   9   chr9_59772503     ASom    A    G        0      0        2 
   9   chr9_59772503     HCab    A    G        1      2        2 
   9   chr9_59772503     HPrz    A    G        1      2        2 
   9   chr9_59772503     ZBoe    A    G        0      0        2 
   9   chr9_59772503     ZGre    A    G        0      0        2 
   9   chr9_59772503     ZHar    A    G        0      0        2 
   9   chr9_59772503   Sample    A    G        0      0        2 
   9   chr9_59772856     AAsi    C    T        0      0        2 
   9   chr9_59772856     AKia    C    T        0      0        2 
   9   chr9_59772856     AOna    C    T        0      0        2 
   9   chr9_59772856     ASom    C    T        0      0        2 
   9   chr9_59772856     HCab    C    T      0.5      1        2 
   9   chr9_59772856     HPrz    C    T        0      0        2 
   9   chr9_59772856     ZBoe    C    T        0      0        2 
   9   chr9_59772856     ZGre    C    T        0      0        2 
   9   chr9_59772856     ZHar    C    T        0      0        2 
   9   chr9_59772856   Sample    C    T        0      0        2 
   9   chr9_59778850     AAsi    T    C        0      0        2 
   9   chr9_59778850     AKia    T    C        0      0        2 
   9   chr9_59778850     AOna    T    C      0.5      1        2 
   9   chr9_59778850     ASom    T    C        0      0        2 
   9   chr9_59778850     HCab    T    C        0      0        2 
   9   chr9_59778850     HPrz    T    C        0      0        2 
   9   chr9_59778850     ZBoe    T    C        0      0        2 
   9   chr9_59778850     ZGre    T    C        0      0        2 
   9   chr9_59778850     ZHar    T    C        0      0        2 
   9   chr9_59778850   Sample    T    C        0      0        2 
   9   chr9_59780181     AAsi    A    G        0      0        2 
   9   chr9_59780181     AKia    A    G        0      0        2 
   9   chr9_59780181     AOna    A    G      0.5      1        2 
   9   chr9_59780181     ASom    A    G        0      0        2 
   9   chr9_59780181     HCab    A    G        0      0        2 
   9   chr9_59780181     HPrz    A    G        0      0        2 
   9   chr9_59780181     ZBoe    A    G        0      0        2 
   9   chr9_59780181     ZGre    A    G        0      0        2 
   9   chr9_59780181     ZHar    A    G        0      0        2 
   9   chr9_59780181   Sample    A    G        0      0        2 
   9   chr9_59785043     AAsi    T    C      0.5      1        2 
   9   chr9_59785043     AKia    T    C        0      0        2 
   9   chr9_59785043     AOna    T    C        0      0        2 
   9   chr9_59785043     ASom    T    C        0      0        2 
   9   chr9_59785043     HCab    T    C        0      0        2 
   9   chr9_59785043     HPrz    T    C        0      0        2 
   9   chr9_59785043     ZBoe    T    C        0      0        2 
   9   chr9_59785043     ZGre    T    C        0      0        2 
   9   chr9_59785043     ZHar    T    C        0      0        2 
   9   chr9_59785043   Sample    T    C        0      0        2 
   9   chr9_59785505     AAsi    A    G        0      0        2 
   9   chr9_59785505     AKia    A    G        0      0        2 
   9   chr9_59785505     AOna    A    G        0      0        2 
   9   chr9_59785505     ASom    A    G        0      0        2 
   9   chr9_59785505     HCab    A    G        0      0        2 
   9   chr9_59785505     HPrz    A    G        0      0        2 
   9   chr9_59785505     ZBoe    A    G        1      2        2 
   9   chr9_59785505     ZGre    A    G        0      0        2 
   9   chr9_59785505     ZHar    A    G        0      0        2 
   9   chr9_59785505   Sample    A    G        0      0        2 
   9   chr9_59787443     AAsi    G    A        0      0        2 
   9   chr9_59787443     AKia    G    A        0      0        2 
   9   chr9_59787443     AOna    G    A        0      0        2 
   9   chr9_59787443     ASom    G    A        0      0        2 
   9   chr9_59787443     HCab    G    A        1      2        2 
   9   chr9_59787443     HPrz    G    A        1      2        2 
   9   chr9_59787443     ZBoe    G    A        0      0        2 
   9   chr9_59787443     ZGre    G    A        0      0        2 
   9   chr9_59787443     ZHar    G    A        0      0        2 
   9   chr9_59787443   Sample    G    A        0      0        2 
   9   chr9_59790431     AAsi    G    T        0      0        2 
   9   chr9_59790431     AKia    G    T        0      0        2 
   9   chr9_59790431     AOna    G    T        0      0        2 
   9   chr9_59790431     ASom    G    T        0      0        2 
   9   chr9_59790431     HCab    G    T        1      2        2 
   9   chr9_59790431     HPrz    G    T        1      2        2 
   9   chr9_59790431     ZBoe    G    T        0      0        2 
   9   chr9_59790431     ZGre    G    T        0      0        2 
   9   chr9_59790431     ZHar    G    T        0      0        2 
   9   chr9_59790431   Sample    G    T        0      0        2 
   9   chr9_59799122     AAsi    A    G        0      0        2 
   9   chr9_59799122     AKia    A    G      0.5      1        2 
   9   chr9_59799122     AOna    A    G        0      0        2 
   9   chr9_59799122     ASom    A    G        0      0        2 
   9   chr9_59799122     HCab    A    G        0      0        2 
   9   chr9_59799122     HPrz    A    G        0      0        2 
   9   chr9_59799122     ZBoe    A    G        0      0        2 
   9   chr9_59799122     ZGre    A    G        0      0        2 
   9   chr9_59799122     ZHar    A    G        1      2        2 
   9   chr9_59799122   Sample    A    G        0      0        2 
   9   chr9_59808244     AAsi    C    A        1      2        2 
   9   chr9_59808244     AKia    C    A        1      2        2 
   9   chr9_59808244     AOna    C    A        1      2        2 
   9   chr9_59808244     ASom    C    A        0      0        2 
   9   chr9_59808244     HCab    C    A        0      0        2 
   9   chr9_59808244     HPrz    C    A        0      0        2 
   9   chr9_59808244     ZBoe    C    A        0      0        2 
   9   chr9_59808244     ZGre    C    A        0      0        2 
   9   chr9_59808244     ZHar    C    A        0      0        2 
   9   chr9_59808244   Sample    C    A        1      2        2 
   9   chr9_59811924     AAsi    G    A        0      0        2 
   9   chr9_59811924     AKia    G    A        0      0        2 
   9   chr9_59811924     AOna    G    A        0      0        2 
   9   chr9_59811924     ASom    G    A        0      0        2 
   9   chr9_59811924     HCab    G    A        0      0        2 
   9   chr9_59811924     HPrz    G    A        0      0        2 
   9   chr9_59811924     ZBoe    G    A        0      0        2 
   9   chr9_59811924     ZGre    G    A        0      0        2 
   9   chr9_59811924     ZHar    G    A        1      2        2 
   9   chr9_59811924   Sample    G    A        0      0        2 
   9   chr9_59814492     AAsi    A    C        0      0        2 
   9   chr9_59814492     AKia    A    C        0      0        2 
   9   chr9_59814492     AOna    A    C        0      0        2 
   9   chr9_59814492     ASom    A    C      0.5      1        2 
   9   chr9_59814492     HCab    A    C        0      0        2 
   9   chr9_59814492     HPrz    A    C        0      0        2 
   9   chr9_59814492     ZBoe    A    C        0      0        2 
   9   chr9_59814492     ZGre    A    C        0      0        2 
   9   chr9_59814492     ZHar    A    C        0      0        2 
   9   chr9_59814492   Sample    A    C        0      0        2 
   9   chr9_59821930     AAsi    G    C        0      0        2 
   9   chr9_59821930     AKia    G    C        0      0        2 
   9   chr9_59821930     AOna    G    C      0.5      1        2 
   9   chr9_59821930     ASom    G    C        0      0        2 
   9   chr9_59821930     HCab    G    C        0      0        2 
   9   chr9_59821930     HPrz    G    C        0      0        2 
   9   chr9_59821930     ZBoe    G    C        0      0        2 
   9   chr9_59821930     ZGre    G    C        0      0        2 
   9   chr9_59821930     ZHar    G    C        0      0        2 
   9   chr9_59821930   Sample    G    C        0      0        2 
   9   chr9_59822417     AAsi    T    C        0      0        2 
   9   chr9_59822417     AKia    T    C        1      2        2 
   9   chr9_59822417     AOna    T    C        1      2        2 
   9   chr9_59822417     ASom    T    C        0      0        2 
   9   chr9_59822417     HCab    T    C        0      0        2 
   9   chr9_59822417     HPrz    T    C        0      0        2 
   9   chr9_59822417     ZBoe    T    C        0      0        2 
   9   chr9_59822417     ZGre    T    C        0      0        2 
   9   chr9_59822417     ZHar    T    C        0      0        2 
   9   chr9_59822417   Sample    T    C        0      0        2 
   9   chr9_59822708     AAsi    A    G        0      0        2 
   9   chr9_59822708     AKia    A    G        0      0        2 
   9   chr9_59822708     AOna    A    G        0      0        2 
   9   chr9_59822708     ASom    A    G        0      0        2 
   9   chr9_59822708     HCab    A    G        0      0        2 
   9   chr9_59822708     HPrz    A    G        0      0        2 
   9   chr9_59822708     ZBoe    A    G        0      0        2 
   9   chr9_59822708     ZGre    A    G        0      0        2 
   9   chr9_59822708     ZHar    A    G        1      2        2 
   9   chr9_59822708   Sample    A    G        0      0        2 
   9   chr9_59826577     AAsi    A    G        0      0        2 
   9   chr9_59826577     AKia    A    G        0      0        2 
   9   chr9_59826577     AOna    A    G        0      0        2 
   9   chr9_59826577     ASom    A    G        0      0        2 
   9   chr9_59826577     HCab    A    G        1      2        2 
   9   chr9_59826577     HPrz    A    G        1      2        2 
   9   chr9_59826577     ZBoe    A    G        0      0        2 
   9   chr9_59826577     ZGre    A    G        0      0        2 
   9   chr9_59826577     ZHar    A    G        0      0        2 
   9   chr9_59826577   Sample    A    G        0      0        2 
   9   chr9_59828666     AAsi    A    G        0      0        2 
   9   chr9_59828666     AKia    A    G        0      0        2 
   9   chr9_59828666     AOna    A    G        0      0        2 
   9   chr9_59828666     ASom    A    G        0      0        2 
   9   chr9_59828666     HCab    A    G        1      2        2 
   9   chr9_59828666     HPrz    A    G        1      2        2 
   9   chr9_59828666     ZBoe    A    G      0.5      1        2 
   9   chr9_59828666     ZGre    A    G        0      0        2 
   9   chr9_59828666     ZHar    A    G        0      0        2 
   9   chr9_59828666   Sample    A    G        0      0        2 
   9   chr9_59832653     AAsi    A    G        0      0        2 
   9   chr9_59832653     AKia    A    G        0      0        2 
   9   chr9_59832653     AOna    A    G        0      0        2 
   9   chr9_59832653     ASom    A    G        0      0        2 
   9   chr9_59832653     HCab    A    G        0      0        2 
   9   chr9_59832653     HPrz    A    G        0      0        2 
   9   chr9_59832653     ZBoe    A    G        0      0        2 
   9   chr9_59832653     ZGre    A    G        0      0        2 
   9   chr9_59832653     ZHar    A    G        1      2        2 
   9   chr9_59832653   Sample    A    G        0      0        2 
   9   chr9_59833845     AAsi    A    G        0      0        2 
   9   chr9_59833845     AKia    A    G        1      2        2 
   9   chr9_59833845     AOna    A    G      0.5      1        2 
   9   chr9_59833845     ASom    A    G        0      0        2 
   9   chr9_59833845     HCab    A    G        0      0        2 
   9   chr9_59833845     HPrz    A    G        0      0        2 
   9   chr9_59833845     ZBoe    A    G        0      0        2 
   9   chr9_59833845     ZGre    A    G        0      0        2 
   9   chr9_59833845     ZHar    A    G        0      0        2 
   9   chr9_59833845   Sample    A    G        0      0        2 
   9   chr9_59837362     AAsi    A    G        0      0        2 
   9   chr9_59837362     AKia    A    G        0      0        2 
   9   chr9_59837362     AOna    A    G        0      0        2 
   9   chr9_59837362     ASom    A    G        0      0        2 
   9   chr9_59837362     HCab    A    G        0      0        2 
   9   chr9_59837362     HPrz    A    G        0      0        2 
   9   chr9_59837362     ZBoe    A    G        0      0        2 
   9   chr9_59837362     ZGre    A    G        1      2        2 
   9   chr9_59837362     ZHar    A    G        0      0        2 
   9   chr9_59837362   Sample    A    G        0      0        2 
   9   chr9_59839253     AAsi    C    T        0      0        2 
   9   chr9_59839253     AKia    C    T        0      0        2 
   9   chr9_59839253     AOna    C    T        0      0        2 
   9   chr9_59839253     ASom    C    T        0      0        2 
   9   chr9_59839253     HCab    C    T        1      2        2 
   9   chr9_59839253     HPrz    C    T        1      2        2 
   9   chr9_59839253     ZBoe    C    T        0      0        2 
   9   chr9_59839253     ZGre    C    T        0      0        2 
   9   chr9_59839253     ZHar    C    T        0      0        2 
   9   chr9_59839253   Sample    C    T        0      0        2 
   9   chr9_59850247     AAsi    T    C        0      0        2 
   9   chr9_59850247     AKia    T    C        0      0        2 
   9   chr9_59850247     AOna    T    C        0      0        2 
   9   chr9_59850247     ASom    T    C        0      0        2 
   9   chr9_59850247     HCab    T    C        1      2        2 
   9   chr9_59850247     HPrz    T    C        1      2        2 
   9   chr9_59850247     ZBoe    T    C        0      0        2 
   9   chr9_59850247     ZGre    T    C        0      0        2 
   9   chr9_59850247     ZHar    T    C        0      0        2 
   9   chr9_59850247   Sample    T    C        0      0        2 
   9   chr9_59851336     AAsi    C    A        0      0        2 
   9   chr9_59851336     AKia    C    A        0      0        2 
   9   chr9_59851336     AOna    C    A        0      0        2 
   9   chr9_59851336     ASom    C    A        0      0        2 
   9   chr9_59851336     HCab    C    A        1      2        2 
   9   chr9_59851336     HPrz    C    A        1      2        2 
   9   chr9_59851336     ZBoe    C    A        0      0        2 
   9   chr9_59851336     ZGre    C    A        0      0        2 
   9   chr9_59851336     ZHar    C    A        0      0        2 
   9   chr9_59851336   Sample    C    A        0      0        2 
   9   chr9_59862558     AAsi    T    C        0      0        2 
   9   chr9_59862558     AKia    T    C        0      0        2 
   9   chr9_59862558     AOna    T    C      0.5      1        2 
   9   chr9_59862558     ASom    T    C        0      0        2 
   9   chr9_59862558     HCab    T    C        0      0        2 
   9   chr9_59862558     HPrz    T    C        0      0        2 
   9   chr9_59862558     ZBoe    T    C        0      0        2 
   9   chr9_59862558     ZGre    T    C        0      0        2 
   9   chr9_59862558     ZHar    T    C        0      0        2 
   9   chr9_59862558   Sample    T    C        0      0        2 
   9   chr9_59866420     AAsi    T    C        0      0        2 
   9   chr9_59866420     AKia    T    C        0      0        2 
   9   chr9_59866420     AOna    T    C        0      0        2 
   9   chr9_59866420     ASom    T    C        0      0        2 
   9   chr9_59866420     HCab    T    C        1      2        2 
   9   chr9_59866420     HPrz    T    C        1      2        2 
   9   chr9_59866420     ZBoe    T    C        0      0        2 
   9   chr9_59866420     ZGre    T    C        0      0        2 
   9   chr9_59866420     ZHar    T    C        0      0        2 
   9   chr9_59866420   Sample    T    C        0      0        2 
   9   chr9_59867842     AAsi    T    C        0      0        2 
   9   chr9_59867842     AKia    T    C        0      0        2 
   9   chr9_59867842     AOna    T    C        0      0        2 
   9   chr9_59867842     ASom    T    C        0      0        2 
   9   chr9_59867842     HCab    T    C        1      2        2 
   9   chr9_59867842     HPrz    T    C        1      2        2 
   9   chr9_59867842     ZBoe    T    C        0      0        2 
   9   chr9_59867842     ZGre    T    C        0      0        2 
   9   chr9_59867842     ZHar    T    C        0      0        2 
   9   chr9_59867842   Sample    T    C        0      0        2 
   9   chr9_59868663     AAsi    A    C        0      0        2 
   9   chr9_59868663     AKia    A    C        0      0        2 
   9   chr9_59868663     AOna    A    C        0      0        2 
   9   chr9_59868663     ASom    A    C        0      0        2 
   9   chr9_59868663     HCab    A    C        0      0        2 
   9   chr9_59868663     HPrz    A    C        0      0        2 
   9   chr9_59868663     ZBoe    A    C        0      0        2 
   9   chr9_59868663     ZGre    A    C        0      0        2 
   9   chr9_59868663     ZHar    A    C      0.5      1        2 
   9   chr9_59868663   Sample    A    C        0      0        2 
   9   chr9_59868681     AAsi    T    C      0.5      1        2 
   9   chr9_59868681     AKia    T    C        0      0        2 
   9   chr9_59868681     AOna    T    C        0      0        2 
   9   chr9_59868681     ASom    T    C        0      0        2 
   9   chr9_59868681     HCab    T    C        0      0        2 
   9   chr9_59868681     HPrz    T    C        0      0        2 
   9   chr9_59868681     ZBoe    T    C      0.5      1        2 
   9   chr9_59868681     ZGre    T    C        0      0        2 
   9   chr9_59868681     ZHar    T    C        0      0        2 
   9   chr9_59868681   Sample    T    C        1      2        2 
   9   chr9_59869189     AAsi    A    G        0      0        2 
   9   chr9_59869189     AKia    A    G        0      0        2 
   9   chr9_59869189     AOna    A    G        0      0        2 
   9   chr9_59869189     ASom    A    G        0      0        2 
   9   chr9_59869189     HCab    A    G        0      0        2 
   9   chr9_59869189     HPrz    A    G        0      0        2 
   9   chr9_59869189     ZBoe    A    G        0      0        2 
   9   chr9_59869189     ZGre    A    G        0      0        2 
   9   chr9_59869189     ZHar    A    G        1      2        2 
   9   chr9_59869189   Sample    A    G        0      0        2 
   9   chr9_59870208     AAsi    C    T        0      0        2 
   9   chr9_59870208     AKia    C    T        0      0        2 
   9   chr9_59870208     AOna    C    T        0      0        2 
   9   chr9_59870208     ASom    C    T        0      0        2 
   9   chr9_59870208     HCab    C    T        0      0        2 
   9   chr9_59870208     HPrz    C    T        0      0        2 
   9   chr9_59870208     ZBoe    C    T        0      0        2 
   9   chr9_59870208     ZGre    C    T        0      0        2 
   9   chr9_59870208     ZHar    C    T      0.5      1        2 
   9   chr9_59870208   Sample    C    T        0      0        2 
   9   chr9_59878088     AAsi    A    G        0      0        2 
   9   chr9_59878088     AKia    A    G        0      0        2 
   9   chr9_59878088     AOna    A    G      0.5      1        2 
   9   chr9_59878088     ASom    A    G        0      0        2 
   9   chr9_59878088     HCab    A    G        0      0        2 
   9   chr9_59878088     HPrz    A    G        0      0        2 
   9   chr9_59878088     ZBoe    A    G        0      0        2 
   9   chr9_59878088     ZGre    A    G        0      0        2 
   9   chr9_59878088     ZHar    A    G        0      0        2 
   9   chr9_59878088   Sample    A    G        0      0        2 
   9   chr9_59880488     AAsi    G    A        0      0        2 
   9   chr9_59880488     AKia    G    A        0      0        2 
   9   chr9_59880488     AOna    G    A      0.5      1        2 
   9   chr9_59880488     ASom    G    A        0      0        2 
   9   chr9_59880488     HCab    G    A        0      0        2 
   9   chr9_59880488     HPrz    G    A        0      0        2 
   9   chr9_59880488     ZBoe    G    A        0      0        2 
   9   chr9_59880488     ZGre    G    A        0      0        2 
   9   chr9_59880488     ZHar    G    A        0      0        2 
   9   chr9_59880488   Sample    G    A        0      0        2 
   9   chr9_59887594     AAsi    T    C        0      0        2 
   9   chr9_59887594     AKia    T    C        0      0        2 
   9   chr9_59887594     AOna    T    C        0      0        2 
   9   chr9_59887594     ASom    T    C        0      0        2 
   9   chr9_59887594     HCab    T    C        1      2        2 
   9   chr9_59887594     HPrz    T    C        1      2        2 
   9   chr9_59887594     ZBoe    T    C        0      0        2 
   9   chr9_59887594     ZGre    T    C        0      0        2 
   9   chr9_59887594     ZHar    T    C        0      0        2 
   9   chr9_59887594   Sample    T    C        0      0        2 
   9   chr9_59897035     AAsi    T    G        1      2        2 
   9   chr9_59897035     AKia    T    G        0      0        2 
   9   chr9_59897035     AOna    T    G        0      0        2 
   9   chr9_59897035     ASom    T    G        1      2        2 
   9   chr9_59897035     HCab    T    G        0      0        2 
   9   chr9_59897035     HPrz    T    G        0      0        2 
   9   chr9_59897035     ZBoe    T    G        0      0        2 
   9   chr9_59897035     ZGre    T    G        0      0        2 
   9   chr9_59897035     ZHar    T    G        0      0        2 
   9   chr9_59897035   Sample    T    G        1      2        2 
   9   chr9_59913889     AAsi    G    T        0      0        2 
   9   chr9_59913889     AKia    G    T        0      0        2 
   9   chr9_59913889     AOna    G    T        0      0        2 
   9   chr9_59913889     ASom    G    T        0      0        2 
   9   chr9_59913889     HCab    G    T        1      2        2 
   9   chr9_59913889     HPrz    G    T        1      2        2 
   9   chr9_59913889     ZBoe    G    T        0      0        2 
   9   chr9_59913889     ZGre    G    T        0      0        2 
   9   chr9_59913889     ZHar    G    T        0      0        2 
   9   chr9_59913889   Sample    G    T        0      0        2 
   9   chr9_59918490     AAsi    G    A        0      0        2 
   9   chr9_59918490     AKia    G    A        0      0        2 
   9   chr9_59918490     AOna    G    A        0      0        2 
   9   chr9_59918490     ASom    G    A        0      0        2 
   9   chr9_59918490     HCab    G    A        0      0        2 
   9   chr9_59918490     HPrz    G    A        0      0        2 
   9   chr9_59918490     ZBoe    G    A        0      0        2 
   9   chr9_59918490     ZGre    G    A        0      0        2 
   9   chr9_59918490     ZHar    G    A        1      2        2 
   9   chr9_59918490   Sample    G    A        0      0        2 
   9   chr9_59919137     AAsi    T    A        0      0        2 
   9   chr9_59919137     AKia    T    A        0      0        2 
   9   chr9_59919137     AOna    T    A        0      0        2 
   9   chr9_59919137     ASom    T    A        0      0        2 
   9   chr9_59919137     HCab    T    A        0      0        2 
   9   chr9_59919137     HPrz    T    A        0      0        2 
   9   chr9_59919137     ZBoe    T    A      0.5      1        2 
   9   chr9_59919137     ZGre    T    A        0      0        2 
   9   chr9_59919137     ZHar    T    A        0      0        2 
   9   chr9_59919137   Sample    T    A        0      0        2 
   9   chr9_59926090     AAsi    G    A        0      0        2 
   9   chr9_59926090     AKia    G    A        0      0        2 
   9   chr9_59926090     AOna    G    A        0      0        2 
   9   chr9_59926090     ASom    G    A      0.5      1        2 
   9   chr9_59926090     HCab    G    A        0      0        2 
   9   chr9_59926090     HPrz    G    A        0      0        2 
   9   chr9_59926090     ZBoe    G    A        0      0        2 
   9   chr9_59926090     ZGre    G    A        0      0        2 
   9   chr9_59926090     ZHar    G    A        0      0        2 
   9   chr9_59926090   Sample    G    A        0      0        2 
   9   chr9_59932444     AAsi    T    C        0      0        2 
   9   chr9_59932444     AKia    T    C        0      0        2 
   9   chr9_59932444     AOna    T    C        0      0        2 
   9   chr9_59932444     ASom    T    C        0      0        2 
   9   chr9_59932444     HCab    T    C        1      2        2 
   9   chr9_59932444     HPrz    T    C        1      2        2 
   9   chr9_59932444     ZBoe    T    C        0      0        2 
   9   chr9_59932444     ZGre    T    C        0      0        2 
   9   chr9_59932444     ZHar    T    C        0      0        2 
   9   chr9_59932444   Sample    T    C        0      0        2 
   9   chr9_59937090     AAsi    A    G        0      0        2 
   9   chr9_59937090     AKia    A    G        0      0        2 
   9   chr9_59937090     AOna    A    G        0      0        2 
   9   chr9_59937090     ASom    A    G        0      0        2 
   9   chr9_59937090     HCab    A    G        1      2        2 
   9   chr9_59937090     HPrz    A    G        1      2        2 
   9   chr9_59937090     ZBoe    A    G        0      0        2 
   9   chr9_59937090     ZGre    A    G        0      0        2 
   9   chr9_59937090     ZHar    A    G        0      0        2 
   9   chr9_59937090   Sample    A    G        0      0        2 
   9   chr9_59941717     AAsi    T    C        0      0        2 
   9   chr9_59941717     AKia    T    C        0      0        2 
   9   chr9_59941717     AOna    T    C        0      0        2 
   9   chr9_59941717     ASom    T    C        0      0        2 
   9   chr9_59941717     HCab    T    C        0      0        2 
   9   chr9_59941717     HPrz    T    C        0      0        2 
   9   chr9_59941717     ZBoe    T    C        1      2        2 
   9   chr9_59941717     ZGre    T    C        1      2        2 
   9   chr9_59941717     ZHar    T    C        0      0        2 
   9   chr9_59941717   Sample    T    C        0      0        2 
   9   chr9_59950289     AAsi    A    C        0      0        2 
   9   chr9_59950289     AKia    A    C        0      0        2 
   9   chr9_59950289     AOna    A    C        0      0        2 
   9   chr9_59950289     ASom    A    C        0      0        2 
   9   chr9_59950289     HCab    A    C        0      0        2 
   9   chr9_59950289     HPrz    A    C        0      0        2 
   9   chr9_59950289     ZBoe    A    C        0      0        2 
   9   chr9_59950289     ZGre    A    C        1      2        2 
   9   chr9_59950289     ZHar    A    C        0      0        2 
   9   chr9_59950289   Sample    A    C        0      0        2 
   9   chr9_59951536     AAsi    C    T        0      0        2 
   9   chr9_59951536     AKia    C    T        0      0        2 
   9   chr9_59951536     AOna    C    T      0.5      1        2 
   9   chr9_59951536     ASom    C    T        0      0        2 
   9   chr9_59951536     HCab    C    T        0      0        2 
   9   chr9_59951536     HPrz    C    T        0      0        2 
   9   chr9_59951536     ZBoe    C    T        0      0        2 
   9   chr9_59951536     ZGre    C    T        0      0        2 
   9   chr9_59951536     ZHar    C    T        0      0        2 
   9   chr9_59951536   Sample    C    T        0      0        2 
   9   chr9_59952247     AAsi    T    C        0      0        2 
   9   chr9_59952247     AKia    T    C        0      0        2 
   9   chr9_59952247     AOna    T    C        0      0        2 
   9   chr9_59952247     ASom    T    C        0      0        2 
   9   chr9_59952247     HCab    T    C        0      0        2 
   9   chr9_59952247     HPrz    T    C        0      0        2 
   9   chr9_59952247     ZBoe    T    C        0      0        2 
   9   chr9_59952247     ZGre    T    C        0      0        2 
   9   chr9_59952247     ZHar    T    C        1      2        2 
   9   chr9_59952247   Sample    T    C        0      0        2 
   9   chr9_59954283     AAsi    C    A        0      0        2 
   9   chr9_59954283     AKia    C    A        0      0        2 
   9   chr9_59954283     AOna    C    A      0.5      1        2 
   9   chr9_59954283     ASom    C    A        0      0        2 
   9   chr9_59954283     HCab    C    A        0      0        2 
   9   chr9_59954283     HPrz    C    A        0      0        2 
   9   chr9_59954283     ZBoe    C    A        0      0        2 
   9   chr9_59954283     ZGre    C    A        0      0        2 
   9   chr9_59954283     ZHar    C    A        0      0        2 
   9   chr9_59954283   Sample    C    A        0      0        2 
   9   chr9_59962040     AAsi    C    A        0      0        2 
   9   chr9_59962040     AKia    C    A        0      0        2 
   9   chr9_59962040     AOna    C    A        0      0        2 
   9   chr9_59962040     ASom    C    A        0      0        2 
   9   chr9_59962040     HCab    C    A        1      2        2 
   9   chr9_59962040     HPrz    C    A        1      2        2 
   9   chr9_59962040     ZBoe    C    A        0      0        2 
   9   chr9_59962040     ZGre    C    A        0      0        2 
   9   chr9_59962040     ZHar    C    A        0      0        2 
   9   chr9_59962040   Sample    C    A        0      0        2 
   9   chr9_59965414     AAsi    C    T        0      0        2 
   9   chr9_59965414     AKia    C    T        1      2        2 
   9   chr9_59965414     AOna    C    T        0      0        2 
   9   chr9_59965414     ASom    C    T        0      0        2 
   9   chr9_59965414     HCab    C    T        0      0        2 
   9   chr9_59965414     HPrz    C    T        0      0        2 
   9   chr9_59965414     ZBoe    C    T        0      0        2 
   9   chr9_59965414     ZGre    C    T        0      0        2 
   9   chr9_59965414     ZHar    C    T        0      0        2 
   9   chr9_59965414   Sample    C    T        0      0        2 
   9   chr9_59966297     AAsi    C    T        0      0        2 
   9   chr9_59966297     AKia    C    T        0      0        2 
   9   chr9_59966297     AOna    C    T        0      0        2 
   9   chr9_59966297     ASom    C    T        0      0        2 
   9   chr9_59966297     HCab    C    T        0      0        2 
   9   chr9_59966297     HPrz    C    T        0      0        2 
   9   chr9_59966297     ZBoe    C    T        1      2        2 
   9   chr9_59966297     ZGre    C    T        0      0        2 
   9   chr9_59966297     ZHar    C    T        0      0        2 
   9   chr9_59966297   Sample    C    T        0      0        2 
   9   chr9_59976556     AAsi    A    G        0      0        2 
   9   chr9_59976556     AKia    A    G        0      0        2 
   9   chr9_59976556     AOna    A    G        0      0        2 
   9   chr9_59976556     ASom    A    G        0      0        2 
   9   chr9_59976556     HCab    A    G        0      0        2 
   9   chr9_59976556     HPrz    A    G      0.5      1        2 
   9   chr9_59976556     ZBoe    A    G        0      0        2 
   9   chr9_59976556     ZGre    A    G        0      0        2 
   9   chr9_59976556     ZHar    A    G        0      0        2 
   9   chr9_59976556   Sample    A    G        0      0        2 
   9   chr9_59976948     AAsi    T    C        0      0        2 
   9   chr9_59976948     AKia    T    C        0      0        2 
   9   chr9_59976948     AOna    T    C        0      0        2 
   9   chr9_59976948     ASom    T    C        0      0        2 
   9   chr9_59976948     HCab    T    C        1      2        2 
   9   chr9_59976948     HPrz    T    C        1      2        2 
   9   chr9_59976948     ZBoe    T    C        0      0        2 
   9   chr9_59976948     ZGre    T    C        0      0        2 
   9   chr9_59976948     ZHar    T    C        0      0        2 
   9   chr9_59976948   Sample    T    C        0      0        2 
   9   chr9_59981449     AAsi    C    T        0      0        2 
   9   chr9_59981449     AKia    C    T        0      0        2 
   9   chr9_59981449     AOna    C    T        0      0        2 
   9   chr9_59981449     ASom    C    T        0      0        2 
   9   chr9_59981449     HCab    C    T        1      2        2 
   9   chr9_59981449     HPrz    C    T        1      2        2 
   9   chr9_59981449     ZBoe    C    T        0      0        2 
   9   chr9_59981449     ZGre    C    T        0      0        2 
   9   chr9_59981449     ZHar    C    T        0      0        2 
   9   chr9_59981449   Sample    C    T        0      0        2 
   9   chr9_59983069     AAsi    C    T        0      0        2 
   9   chr9_59983069     AKia    C    T        0      0        2 
   9   chr9_59983069     AOna    C    T        0      0        2 
   9   chr9_59983069     ASom    C    T        0      0        2 
   9   chr9_59983069     HCab    C    T        0      0        2 
   9   chr9_59983069     HPrz    C    T        0      0        2 
   9   chr9_59983069     ZBoe    C    T        0      0        2 
   9   chr9_59983069     ZGre    C    T        0      0        2 
   9   chr9_59983069     ZHar    C    T        1      2        2 
   9   chr9_59983069   Sample    C    T        0      0        2 
   9   chr9_59988571     AAsi    T    G        0      0        2 
   9   chr9_59988571     AKia    T    G        0      0        2 
   9   chr9_59988571     AOna    T    G        0      0        2 
   9   chr9_59988571     ASom    T    G        0      0        2 
   9   chr9_59988571     HCab    T    G        1      2        2 
   9   chr9_59988571     HPrz    T    G        1      2        2 
   9   chr9_59988571     ZBoe    T    G        0      0        2 
   9   chr9_59988571     ZGre    T    G        0      0        2 
   9   chr9_59988571     ZHar    T    G        0      0        2 
   9   chr9_59988571   Sample    T    G        0      0        2 
   9   chr9_59993299     AAsi    C    T        0      0        2 
   9   chr9_59993299     AKia    C    T        0      0        2 
   9   chr9_59993299     AOna    C    T        0      0        2 
   9   chr9_59993299     ASom    C    T        0      0        2 
   9   chr9_59993299     HCab    C    T        1      2        2 
   9   chr9_59993299     HPrz    C    T        1      2        2 
   9   chr9_59993299     ZBoe    C    T        0      0        2 
   9   chr9_59993299     ZGre    C    T        0      0        2 
   9   chr9_59993299     ZHar    C    T        0      0        2 
   9   chr9_59993299   Sample    C    T        0      0        2 
   9   chr9_59994014     AAsi    A    G        0      0        2 
   9   chr9_59994014     AKia    A    G        0      0        2 
   9   chr9_59994014     AOna    A    G        0      0        2 
   9   chr9_59994014     ASom    A    G        0      0        2 
   9   chr9_59994014     HCab    A    G        0      0        2 
   9   chr9_59994014     HPrz    A    G        0      0        2 
   9   chr9_59994014     ZBoe    A    G      0.5      1        2 
   9   chr9_59994014     ZGre    A    G        0      0        2 
   9   chr9_59994014     ZHar    A    G        0      0        2 
   9   chr9_59994014   Sample    A    G        0      0        2 
   9   chr9_59995017     AAsi    G    A        0      0        2 
   9   chr9_59995017     AKia    G    A        0      0        2 
   9   chr9_59995017     AOna    G    A        0      0        2 
   9   chr9_59995017     ASom    G    A        0      0        2 
   9   chr9_59995017     HCab    G    A        0      0        2 
   9   chr9_59995017     HPrz    G    A        0      0        2 
   9   chr9_59995017     ZBoe    G    A        0      0        2 
   9   chr9_59995017     ZGre    G    A        0      0        2 
   9   chr9_59995017     ZHar    G    A        1      2        2 
   9   chr9_59995017   Sample    G    A        0      0        2 
   9   chr9_59995696     AAsi    A    G        0      0        2 
   9   chr9_59995696     AKia    A    G        0      0        2 
   9   chr9_59995696     AOna    A    G        0      0        2 
   9   chr9_59995696     ASom    A    G        0      0        2 
   9   chr9_59995696     HCab    A    G        0      0        2 
   9   chr9_59995696     HPrz    A    G        0      0        2 
   9   chr9_59995696     ZBoe    A    G        0      0        2 
   9   chr9_59995696     ZGre    A    G        1      2        2 
   9   chr9_59995696     ZHar    A    G        0      0        2 
   9   chr9_59995696   Sample    A    G        0      0        2 
   9   chr9_60002789     AAsi    T    C        0      0        2 
   9   chr9_60002789     AKia    T    C      0.5      1        2 
   9   chr9_60002789     AOna    T    C        0      0        2 
   9   chr9_60002789     ASom    T    C        0      0        2 
   9   chr9_60002789     HCab    T    C        0      0        2 
   9   chr9_60002789     HPrz    T    C        0      0        2 
   9   chr9_60002789     ZBoe    T    C        0      0        2 
   9   chr9_60002789     ZGre    T    C        0      0        2 
   9   chr9_60002789     ZHar    T    C        0      0        2 
   9   chr9_60002789   Sample    T    C        0      0        2 
   9   chr9_60002837     AAsi    T    C        0      0        2 
   9   chr9_60002837     AKia    T    C        0      0        2 
   9   chr9_60002837     AOna    T    C        0      0        2 
   9   chr9_60002837     ASom    T    C        0      0        2 
   9   chr9_60002837     HCab    T    C        1      2        2 
   9   chr9_60002837     HPrz    T    C        1      2        2 
   9   chr9_60002837     ZBoe    T    C        0      0        2 
   9   chr9_60002837     ZGre    T    C        0      0        2 
   9   chr9_60002837     ZHar    T    C        0      0        2 
   9   chr9_60002837   Sample    T    C        0      0        2 
   9   chr9_60003215     AAsi    A    G        0      0        2 
   9   chr9_60003215     AKia    A    G        0      0        2 
   9   chr9_60003215     AOna    A    G        1      2        2 
   9   chr9_60003215     ASom    A    G        0      0        2 
   9   chr9_60003215     HCab    A    G        0      0        2 
   9   chr9_60003215     HPrz    A    G        0      0        2 
   9   chr9_60003215     ZBoe    A    G        0      0        2 
   9   chr9_60003215     ZGre    A    G        0      0        2 
   9   chr9_60003215     ZHar    A    G        0      0        2 
   9   chr9_60003215   Sample    A    G        0      0        2 
   9   chr9_60006136     AAsi    T    C        0      0        2 
   9   chr9_60006136     AKia    T    C        0      0        2 
   9   chr9_60006136     AOna    T    C        0      0        2 
   9   chr9_60006136     ASom    T    C        0      0        2 
   9   chr9_60006136     HCab    T    C        0      0        2 
   9   chr9_60006136     HPrz    T    C        0      0        2 
   9   chr9_60006136     ZBoe    T    C        1      2        2 
   9   chr9_60006136     ZGre    T    C        0      0        2 
   9   chr9_60006136     ZHar    T    C        0      0        2 
   9   chr9_60006136   Sample    T    C        0      0        2 
   9   chr9_60007856     AAsi    C    A        0      0        2 
   9   chr9_60007856     AKia    C    A        1      2        2 
   9   chr9_60007856     AOna    C    A        0      0        2 
   9   chr9_60007856     ASom    C    A        0      0        2 
   9   chr9_60007856     HCab    C    A        0      0        2 
   9   chr9_60007856     HPrz    C    A        0      0        2 
   9   chr9_60007856     ZBoe    C    A        0      0        2 
   9   chr9_60007856     ZGre    C    A        0      0        2 
   9   chr9_60007856     ZHar    C    A        0      0        2 
   9   chr9_60007856   Sample    C    A        0      0        2 
   9   chr9_60018710     AAsi    G    A        0      0        2 
   9   chr9_60018710     AKia    G    A        0      0        2 
   9   chr9_60018710     AOna    G    A        0      0        2 
   9   chr9_60018710     ASom    G    A        0      0        2 
   9   chr9_60018710     HCab    G    A        1      2        2 
   9   chr9_60018710     HPrz    G    A        1      2        2 
   9   chr9_60018710     ZBoe    G    A        0      0        2 
   9   chr9_60018710     ZGre    G    A        0      0        2 
   9   chr9_60018710     ZHar    G    A        0      0        2 
   9   chr9_60018710   Sample    G    A        0      0        2 
   9   chr9_60020933     AAsi    A    G        0      0        2 
   9   chr9_60020933     AKia    A    G        0      0        2 
   9   chr9_60020933     AOna    A    G        0      0        2 
   9   chr9_60020933     ASom    A    G        0      0        2 
   9   chr9_60020933     HCab    A    G        0      0        2 
   9   chr9_60020933     HPrz    A    G        0      0        2 
   9   chr9_60020933     ZBoe    A    G        0      0        2 
   9   chr9_60020933     ZGre    A    G        0      0        2 
   9   chr9_60020933     ZHar    A    G      0.5      1        2 
   9   chr9_60020933   Sample    A    G        0      0        2 
   9   chr9_60023874     AAsi    A    G        0      0        2 
   9   chr9_60023874     AKia    A    G      0.5      1        2 
   9   chr9_60023874     AOna    A    G        0      0        2 
   9   chr9_60023874     ASom    A    G        0      0        2 
   9   chr9_60023874     HCab    A    G        0      0        2 
   9   chr9_60023874     HPrz    A    G        0      0        2 
   9   chr9_60023874     ZBoe    A    G        0      0        2 
   9   chr9_60023874     ZGre    A    G        0      0        2 
   9   chr9_60023874     ZHar    A    G        0      0        2 
   9   chr9_60023874   Sample    A    G        0      0        2 
   9   chr9_60029669     AAsi    C    A        0      0        2 
   9   chr9_60029669     AKia    C    A        0      0        2 
   9   chr9_60029669     AOna    C    A        0      0        2 
   9   chr9_60029669     ASom    C    A        0      0        2 
   9   chr9_60029669     HCab    C    A        1      2        2 
   9   chr9_60029669     HPrz    C    A        1      2        2 
   9   chr9_60029669     ZBoe    C    A        0      0        2 
   9   chr9_60029669     ZGre    C    A        0      0        2 
   9   chr9_60029669     ZHar    C    A        0      0        2 
   9   chr9_60029669   Sample    C    A        0      0        2 
   9   chr9_60030490     AAsi    A    C        0      0        2 
   9   chr9_60030490     AKia    A    C        0      0        2 
   9   chr9_60030490     AOna    A    C        1      2        2 
   9   chr9_60030490     ASom    A    C        0      0        2 
   9   chr9_60030490     HCab    A    C        0      0        2 
   9   chr9_60030490     HPrz    A    C        0      0        2 
   9   chr9_60030490     ZBoe    A    C        0      0        2 
   9   chr9_60030490     ZGre    A    C        0      0        2 
   9   chr9_60030490     ZHar    A    C        0      0        2 
   9   chr9_60030490   Sample    A    C        0      0        2 
   9   chr9_60037524     AAsi    A    C      0.5      1        2 
   9   chr9_60037524     AKia    A    C        0      0        2 
   9   chr9_60037524     AOna    A    C        0      0        2 
   9   chr9_60037524     ASom    A    C      0.5      1        2 
   9   chr9_60037524     HCab    A    C        0      0        2 
   9   chr9_60037524     HPrz    A    C        0      0        2 
   9   chr9_60037524     ZBoe    A    C        0      0        2 
   9   chr9_60037524     ZGre    A    C        0      0        2 
   9   chr9_60037524     ZHar    A    C        0      0        2 
   9   chr9_60037524   Sample    A    C        0      0        2 
   9   chr9_60044621     AAsi    G    A        0      0        2 
   9   chr9_60044621     AKia    G    A        0      0        2 
   9   chr9_60044621     AOna    G    A        0      0        2 
   9   chr9_60044621     ASom    G    A        0      0        2 
   9   chr9_60044621     HCab    G    A        1      2        2 
   9   chr9_60044621     HPrz    G    A        1      2        2 
   9   chr9_60044621     ZBoe    G    A        0      0        2 
   9   chr9_60044621     ZGre    G    A        0      0        2 
   9   chr9_60044621     ZHar    G    A        0      0        2 
   9   chr9_60044621   Sample    G    A        0      0        2 
   9   chr9_60051877     AAsi    T    C        0      0        2 
   9   chr9_60051877     AKia    T    C        0      0        2 
   9   chr9_60051877     AOna    T    C        0      0        2 
   9   chr9_60051877     ASom    T    C        0      0        2 
   9   chr9_60051877     HCab    T    C        0      0        2 
   9   chr9_60051877     HPrz    T    C        0      0        2 
   9   chr9_60051877     ZBoe    T    C      0.5      1        2 
   9   chr9_60051877     ZGre    T    C        0      0        2 
   9   chr9_60051877     ZHar    T    C        0      0        2 
   9   chr9_60051877   Sample    T    C        0      0        2 
   9   chr9_60056013     AAsi    G    A        0      0        2 
   9   chr9_60056013     AKia    G    A        0      0        2 
   9   chr9_60056013     AOna    G    A        0      0        2 
   9   chr9_60056013     ASom    G    A        0      0        2 
   9   chr9_60056013     HCab    G    A        1      2        2 
   9   chr9_60056013     HPrz    G    A        1      2        2 
   9   chr9_60056013     ZBoe    G    A        0      0        2 
   9   chr9_60056013     ZGre    G    A        0      0        2 
   9   chr9_60056013     ZHar    G    A        0      0        2 
   9   chr9_60056013   Sample    G    A        0      0        2 
   9   chr9_60057514     AAsi    G    T        0      0        2 
   9   chr9_60057514     AKia    G    T        1      2        2 
   9   chr9_60057514     AOna    G    T      0.5      1        2 
   9   chr9_60057514     ASom    G    T        0      0        2 
   9   chr9_60057514     HCab    G    T        0      0        2 
   9   chr9_60057514     HPrz    G    T        0      0        2 
   9   chr9_60057514     ZBoe    G    T        0      0        2 
   9   chr9_60057514     ZGre    G    T        0      0        2 
   9   chr9_60057514     ZHar    G    T        0      0        2 
   9   chr9_60057514   Sample    G    T        0      0        2 
   9   chr9_60058651     AAsi    T    C        0      0        2 
   9   chr9_60058651     AKia    T    C        0      0        2 
   9   chr9_60058651     AOna    T    C        0      0        2 
   9   chr9_60058651     ASom    T    C      0.5      1        2 
   9   chr9_60058651     HCab    T    C        0      0        2 
   9   chr9_60058651     HPrz    T    C        0      0        2 
   9   chr9_60058651     ZBoe    T    C        0      0        2 
   9   chr9_60058651     ZGre    T    C        0      0        2 
   9   chr9_60058651     ZHar    T    C        0      0        2 
   9   chr9_60058651   Sample    T    C        0      0        2 
   9   chr9_60067449     AAsi    A    G        0      0        2 
   9   chr9_60067449     AKia    A    G        0      0        2 
   9   chr9_60067449     AOna    A    G      0.5      1        2 
   9   chr9_60067449     ASom    A    G        0      0        2 
   9   chr9_60067449     HCab    A    G        0      0        2 
   9   chr9_60067449     HPrz    A    G        0      0        2 
   9   chr9_60067449     ZBoe    A    G        0      0        2 
   9   chr9_60067449     ZGre    A    G        0      0        2 
   9   chr9_60067449     ZHar    A    G        0      0        2 
   9   chr9_60067449   Sample    A    G        0      0        2 
   9   chr9_60071808     AAsi    A    G        0      0        2 
   9   chr9_60071808     AKia    A    G        0      0        2 
   9   chr9_60071808     AOna    A    G        0      0        2 
   9   chr9_60071808     ASom    A    G        0      0        2 
   9   chr9_60071808     HCab    A    G        0      0        2 
   9   chr9_60071808     HPrz    A    G        0      0        2 
   9   chr9_60071808     ZBoe    A    G        1      2        2 
   9   chr9_60071808     ZGre    A    G        0      0        2 
   9   chr9_60071808     ZHar    A    G        0      0        2 
   9   chr9_60071808   Sample    A    G        0      0        2 
   9   chr9_60076311     AAsi    C    T        0      0        2 
   9   chr9_60076311     AKia    C    T        0      0        2 
   9   chr9_60076311     AOna    C    T        0      0        2 
   9   chr9_60076311     ASom    C    T        0      0        2 
   9   chr9_60076311     HCab    C    T        0      0        2 
   9   chr9_60076311     HPrz    C    T        0      0        2 
   9   chr9_60076311     ZBoe    C    T        0      0        2 
   9   chr9_60076311     ZGre    C    T        0      0        2 
   9   chr9_60076311     ZHar    C    T        1      2        2 
   9   chr9_60076311   Sample    C    T        0      0        2 
   9   chr9_60077808     AAsi    G    T        0      0        2 
   9   chr9_60077808     AKia    G    T        0      0        2 
   9   chr9_60077808     AOna    G    T      0.5      1        2 
   9   chr9_60077808     ASom    G    T        0      0        2 
   9   chr9_60077808     HCab    G    T        0      0        2 
   9   chr9_60077808     HPrz    G    T        0      0        2 
   9   chr9_60077808     ZBoe    G    T        0      0        2 
   9   chr9_60077808     ZGre    G    T        0      0        2 
   9   chr9_60077808     ZHar    G    T        0      0        2 
   9   chr9_60077808   Sample    G    T        0      0        2 
   9   chr9_60078078     AAsi    T    C        0      0        2 
   9   chr9_60078078     AKia    T    C        0      0        2 
   9   chr9_60078078     AOna    T    C        0      0        2 
   9   chr9_60078078     ASom    T    C        0      0        2 
   9   chr9_60078078     HCab    T    C        0      0        2 
   9   chr9_60078078     HPrz    T    C        0      0        2 
   9   chr9_60078078     ZBoe    T    C      0.5      1        2 
   9   chr9_60078078     ZGre    T    C        0      0        2 
   9   chr9_60078078     ZHar    T    C        0      0        2 
   9   chr9_60078078   Sample    T    C        0      0        2 
   9   chr9_60096694     AAsi    G    T        0      0        2 
   9   chr9_60096694     AKia    G    T      0.5      1        2 
   9   chr9_60096694     AOna    G    T        1      2        2 
   9   chr9_60096694     ASom    G    T        0      0        2 
   9   chr9_60096694     HCab    G    T        0      0        2 
   9   chr9_60096694     HPrz    G    T        0      0        2 
   9   chr9_60096694     ZBoe    G    T        0      0        2 
   9   chr9_60096694     ZGre    G    T        1      2        2 
   9   chr9_60096694     ZHar    G    T        0      0        2 
   9   chr9_60096694   Sample    G    T        0      0        2 
   9   chr9_60096857     AAsi    T    G        0      0        2 
   9   chr9_60096857     AKia    T    G        0      0        2 
   9   chr9_60096857     AOna    T    G        0      0        2 
   9   chr9_60096857     ASom    T    G        0      0        2 
   9   chr9_60096857     HCab    T    G        1      2        2 
   9   chr9_60096857     HPrz    T    G        1      2        2 
   9   chr9_60096857     ZBoe    T    G        0      0        2 
   9   chr9_60096857     ZGre    T    G        0      0        2 
   9   chr9_60096857     ZHar    T    G        0      0        2 
   9   chr9_60096857   Sample    T    G        0      0        2 
   9   chr9_60099266     AAsi    T    C        1      2        2 
   9   chr9_60099266     AKia    T    C        0      0        2 
   9   chr9_60099266     AOna    T    C        0      0        2 
   9   chr9_60099266     ASom    T    C        1      2        2 
   9   chr9_60099266     HCab    T    C        0      0        2 
   9   chr9_60099266     HPrz    T    C        0      0        2 
   9   chr9_60099266     ZBoe    T    C        0      0        2 
   9   chr9_60099266     ZGre    T    C        0      0        2 
   9   chr9_60099266     ZHar    T    C        0      0        2 
   9   chr9_60099266   Sample    T    C        1      2        2 
   9   chr9_60100023     AAsi    T    C        0      0        2 
   9   chr9_60100023     AKia    T    C      0.5      1        2 
   9   chr9_60100023     AOna    T    C        0      0        2 
   9   chr9_60100023     ASom    T    C        0      0        2 
   9   chr9_60100023     HCab    T    C        0      0        2 
   9   chr9_60100023     HPrz    T    C        0      0        2 
   9   chr9_60100023     ZBoe    T    C        0      0        2 
   9   chr9_60100023     ZGre    T    C        0      0        2 
   9   chr9_60100023     ZHar    T    C        0      0        2 
   9   chr9_60100023   Sample    T    C        0      0        2 
   9   chr9_60103951     AAsi    A    C      0.5      1        2 
   9   chr9_60103951     AKia    A    C        0      0        2 
   9   chr9_60103951     AOna    A    C        0      0        2 
   9   chr9_60103951     ASom    A    C      0.5      1        2 
   9   chr9_60103951     HCab    A    C        0      0        2 
   9   chr9_60103951     HPrz    A    C        0      0        2 
   9   chr9_60103951     ZBoe    A    C        0      0        2 
   9   chr9_60103951     ZGre    A    C        0      0        2 
   9   chr9_60103951     ZHar    A    C        0      0        2 
   9   chr9_60103951   Sample    A    C        1      2        2 
   9   chr9_60104529     AAsi    T    C        0      0        2 
   9   chr9_60104529     AKia    T    C        0      0        2 
   9   chr9_60104529     AOna    T    C        0      0        2 
   9   chr9_60104529     ASom    T    C        0      0        2 
   9   chr9_60104529     HCab    T    C        1      2        2 
   9   chr9_60104529     HPrz    T    C        1      2        2 
   9   chr9_60104529     ZBoe    T    C        0      0        2 
   9   chr9_60104529     ZGre    T    C        0      0        2 
   9   chr9_60104529     ZHar    T    C        0      0        2 
   9   chr9_60104529   Sample    T    C        0      0        2 
   9   chr9_60109048     AAsi    C    G        0      0        2 
   9   chr9_60109048     AKia    C    G        0      0        2 
   9   chr9_60109048     AOna    C    G        0      0        2 
   9   chr9_60109048     ASom    C    G        0      0        2 
   9   chr9_60109048     HCab    C    G        0      0        2 
   9   chr9_60109048     HPrz    C    G        0      0        2 
   9   chr9_60109048     ZBoe    C    G      0.5      1        2 
   9   chr9_60109048     ZGre    C    G        0      0        2 
   9   chr9_60109048     ZHar    C    G        0      0        2 
   9   chr9_60109048   Sample    C    G        0      0        2 
   9   chr9_60111004     AAsi    G    C        0      0        2 
   9   chr9_60111004     AKia    G    C      0.5      1        2 
   9   chr9_60111004     AOna    G    C      0.5      1        2 
   9   chr9_60111004     ASom    G    C        0      0        2 
   9   chr9_60111004     HCab    G    C        0      0        2 
   9   chr9_60111004     HPrz    G    C        0      0        2 
   9   chr9_60111004     ZBoe    G    C        0      0        2 
   9   chr9_60111004     ZGre    G    C        0      0        2 
   9   chr9_60111004     ZHar    G    C        0      0        2 
   9   chr9_60111004   Sample    G    C        0      0        2 
   9   chr9_60113053     AAsi    C    G        0      0        2 
   9   chr9_60113053     AKia    C    G        0      0        2 
   9   chr9_60113053     AOna    C    G        0      0        2 
   9   chr9_60113053     ASom    C    G        0      0        2 
   9   chr9_60113053     HCab    C    G        1      2        2 
   9   chr9_60113053     HPrz    C    G        1      2        2 
   9   chr9_60113053     ZBoe    C    G        0      0        2 
   9   chr9_60113053     ZGre    C    G        0      0        2 
   9   chr9_60113053     ZHar    C    G        0      0        2 
   9   chr9_60113053   Sample    C    G        0      0        2 
   9   chr9_60113220     AAsi    G    A        0      0        2 
   9   chr9_60113220     AKia    G    A        0      0        2 
   9   chr9_60113220     AOna    G    A        0      0        2 
   9   chr9_60113220     ASom    G    A        0      0        2 
   9   chr9_60113220     HCab    G    A        0      0        2 
   9   chr9_60113220     HPrz    G    A        0      0        2 
   9   chr9_60113220     ZBoe    G    A        0      0        2 
   9   chr9_60113220     ZGre    G    A        1      2        2 
   9   chr9_60113220     ZHar    G    A        0      0        2 
   9   chr9_60113220   Sample    G    A        0      0        2 
   9   chr9_60123841     AAsi    A    G        0      0        2 
   9   chr9_60123841     AKia    A    G        0      0        2 
   9   chr9_60123841     AOna    A    G        0      0        2 
   9   chr9_60123841     ASom    A    G        0      0        2 
   9   chr9_60123841     HCab    A    G        0      0        2 
   9   chr9_60123841     HPrz    A    G        0      0        2 
   9   chr9_60123841     ZBoe    A    G        0      0        2 
   9   chr9_60123841     ZGre    A    G      0.5      1        2 
   9   chr9_60123841     ZHar    A    G        0      0        2 
   9   chr9_60123841   Sample    A    G        0      0        2 
   9   chr9_60131695     AAsi    T    C        0      0        2 
   9   chr9_60131695     AKia    T    C      0.5      1        2 
   9   chr9_60131695     AOna    T    C        0      0        2 
   9   chr9_60131695     ASom    T    C        0      0        2 
   9   chr9_60131695     HCab    T    C        0      0        2 
   9   chr9_60131695     HPrz    T    C        0      0        2 
   9   chr9_60131695     ZBoe    T    C        0      0        2 
   9   chr9_60131695     ZGre    T    C        0      0        2 
   9   chr9_60131695     ZHar    T    C        0      0        2 
   9   chr9_60131695   Sample    T    C        0      0        2 
   9   chr9_60132971     AAsi    T    A        1      2        2 
   9   chr9_60132971     AKia    T    A        0      0        2 
   9   chr9_60132971     AOna    T    A        0      0        2 
   9   chr9_60132971     ASom    T    A        1      2        2 
   9   chr9_60132971     HCab    T    A        0      0        2 
   9   chr9_60132971     HPrz    T    A        0      0        2 
   9   chr9_60132971     ZBoe    T    A        0      0        2 
   9   chr9_60132971     ZGre    T    A        0      0        2 
   9   chr9_60132971     ZHar    T    A        0      0        2 
   9   chr9_60132971   Sample    T    A        1      2        2 
   9   chr9_60140005     AAsi    T    C        0      0        2 
   9   chr9_60140005     AKia    T    C        0      0        2 
   9   chr9_60140005     AOna    T    C        0      0        2 
   9   chr9_60140005     ASom    T    C        0      0        2 
   9   chr9_60140005     HCab    T    C        1      2        2 
   9   chr9_60140005     HPrz    T    C        1      2        2 
   9   chr9_60140005     ZBoe    T    C        0      0        2 
   9   chr9_60140005     ZGre    T    C        0      0        2 
   9   chr9_60140005     ZHar    T    C        0      0        2 
   9   chr9_60140005   Sample    T    C        0      0        2 
   9   chr9_60141788     AAsi    G    A        0      0        2 
   9   chr9_60141788     AKia    G    A        0      0        2 
   9   chr9_60141788     AOna    G    A      0.5      1        2 
   9   chr9_60141788     ASom    G    A        0      0        2 
   9   chr9_60141788     HCab    G    A        0      0        2 
   9   chr9_60141788     HPrz    G    A        0      0        2 
   9   chr9_60141788     ZBoe    G    A        0      0        2 
   9   chr9_60141788     ZGre    G    A        0      0        2 
   9   chr9_60141788     ZHar    G    A        0      0        2 
   9   chr9_60141788   Sample    G    A        0      0        2 
   9   chr9_60152831     AAsi    G    C        0      0        2 
   9   chr9_60152831     AKia    G    C        0      0        2 
   9   chr9_60152831     AOna    G    C        0      0        2 
   9   chr9_60152831     ASom    G    C        0      0        2 
   9   chr9_60152831     HCab    G    C        1      2        2 
   9   chr9_60152831     HPrz    G    C        1      2        2 
   9   chr9_60152831     ZBoe    G    C        0      0        2 
   9   chr9_60152831     ZGre    G    C        0      0        2 
   9   chr9_60152831     ZHar    G    C        0      0        2 
   9   chr9_60152831   Sample    G    C        0      0        2 
   9   chr9_60159615     AAsi    C    T        0      0        2 
   9   chr9_60159615     AKia    C    T        0      0        2 
   9   chr9_60159615     AOna    C    T        0      0        2 
   9   chr9_60159615     ASom    C    T        0      0        2 
   9   chr9_60159615     HCab    C    T        0      0        2 
   9   chr9_60159615     HPrz    C    T        0      0        2 
   9   chr9_60159615     ZBoe    C    T        0      0        2 
   9   chr9_60159615     ZGre    C    T        1      2        2 
   9   chr9_60159615     ZHar    C    T        0      0        2 
   9   chr9_60159615   Sample    C    T        0      0        2 
   9   chr9_60165973     AAsi    G    C        0      0        2 
   9   chr9_60165973     AKia    G    C        0      0        2 
   9   chr9_60165973     AOna    G    C        0      0        2 
   9   chr9_60165973     ASom    G    C        1      2        2 
   9   chr9_60165973     HCab    G    C        0      0        2 
   9   chr9_60165973     HPrz    G    C        0      0        2 
   9   chr9_60165973     ZBoe    G    C        0      0        2 
   9   chr9_60165973     ZGre    G    C        0      0        2 
   9   chr9_60165973     ZHar    G    C        0      0        2 
   9   chr9_60165973   Sample    G    C        0      0        2 
   9   chr9_60166806     AAsi    T    C        0      0        2 
   9   chr9_60166806     AKia    T    C        1      2        2 
   9   chr9_60166806     AOna    T    C        1      2        2 
   9   chr9_60166806     ASom    T    C        0      0        2 
   9   chr9_60166806     HCab    T    C        0      0        2 
   9   chr9_60166806     HPrz    T    C        0      0        2 
   9   chr9_60166806     ZBoe    T    C        0      0        2 
   9   chr9_60166806     ZGre    T    C        0      0        2 
   9   chr9_60166806     ZHar    T    C        0      0        2 
   9   chr9_60166806   Sample    T    C        0      0        2 
   9   chr9_60190352     AAsi    G    A        0      0        2 
   9   chr9_60190352     AKia    G    A        1      2        2 
   9   chr9_60190352     AOna    G    A        0      0        2 
   9   chr9_60190352     ASom    G    A        0      0        2 
   9   chr9_60190352     HCab    G    A        0      0        2 
   9   chr9_60190352     HPrz    G    A        0      0        2 
   9   chr9_60190352     ZBoe    G    A        0      0        2 
   9   chr9_60190352     ZGre    G    A        0      0        2 
   9   chr9_60190352     ZHar    G    A        0      0        2 
   9   chr9_60190352   Sample    G    A        0      0        2 
   9   chr9_60192055     AAsi    A    G        0      0        2 
   9   chr9_60192055     AKia    A    G        0      0        2 
   9   chr9_60192055     AOna    A    G        0      0        2 
   9   chr9_60192055     ASom    A    G        0      0        2 
   9   chr9_60192055     HCab    A    G        1      2        2 
   9   chr9_60192055     HPrz    A    G        1      2        2 
   9   chr9_60192055     ZBoe    A    G        0      0        2 
   9   chr9_60192055     ZGre    A    G        0      0        2 
   9   chr9_60192055     ZHar    A    G        0      0        2 
   9   chr9_60192055   Sample    A    G        0      0        2 
   9   chr9_60192992     AAsi    C    T        0      0        2 
   9   chr9_60192992     AKia    C    T        1      2        2 
   9   chr9_60192992     AOna    C    T        1      2        2 
   9   chr9_60192992     ASom    C    T        0      0        2 
   9   chr9_60192992     HCab    C    T        0      0        2 
   9   chr9_60192992     HPrz    C    T        0      0        2 
   9   chr9_60192992     ZBoe    C    T        0      0        2 
   9   chr9_60192992     ZGre    C    T        0      0        2 
   9   chr9_60192992     ZHar    C    T        0      0        2 
   9   chr9_60192992   Sample    C    T        0      0        2 
   9   chr9_60196662     AAsi    A    G        0      0        2 
   9   chr9_60196662     AKia    A    G        0      0        2 
   9   chr9_60196662     AOna    A    G        0      0        2 
   9   chr9_60196662     ASom    A    G        0      0        2 
   9   chr9_60196662     HCab    A    G        0      0        2 
   9   chr9_60196662     HPrz    A    G        0      0        2 
   9   chr9_60196662     ZBoe    A    G        0      0        2 
   9   chr9_60196662     ZGre    A    G        0      0        2 
   9   chr9_60196662     ZHar    A    G      0.5      1        2 
   9   chr9_60196662   Sample    A    G        0      0        2 
   9   chr9_60210625     AAsi    T    C        0      0        2 
   9   chr9_60210625     AKia    T    C        0      0        2 
   9   chr9_60210625     AOna    T    C        0      0        2 
   9   chr9_60210625     ASom    T    C        0      0        2 
   9   chr9_60210625     HCab    T    C        1      2        2 
   9   chr9_60210625     HPrz    T    C        1      2        2 
   9   chr9_60210625     ZBoe    T    C        0      0        2 
   9   chr9_60210625     ZGre    T    C        0      0        2 
   9   chr9_60210625     ZHar    T    C        0      0        2 
   9   chr9_60210625   Sample    T    C        0      0        2 
   9   chr9_60217202     AAsi    A    G        1      2        2 
   9   chr9_60217202     AKia    A    G        0      0        2 
   9   chr9_60217202     AOna    A    G        0      0        2 
   9   chr9_60217202     ASom    A    G        1      2        2 
   9   chr9_60217202     HCab    A    G        0      0        2 
   9   chr9_60217202     HPrz    A    G        0      0        2 
   9   chr9_60217202     ZBoe    A    G        0      0        2 
   9   chr9_60217202     ZGre    A    G        0      0        2 
   9   chr9_60217202     ZHar    A    G        0      0        2 
   9   chr9_60217202   Sample    A    G        1      2        2 
   9   chr9_60219584     AAsi    T    C        0      0        2 
   9   chr9_60219584     AKia    T    C        0      0        2 
   9   chr9_60219584     AOna    T    C        0      0        2 
   9   chr9_60219584     ASom    T    C      0.5      1        2 
   9   chr9_60219584     HCab    T    C        0      0        2 
   9   chr9_60219584     HPrz    T    C        0      0        2 
   9   chr9_60219584     ZBoe    T    C        0      0        2 
   9   chr9_60219584     ZGre    T    C        0      0        2 
   9   chr9_60219584     ZHar    T    C        0      0        2 
   9   chr9_60219584   Sample    T    C        0      0        2 
   9   chr9_60225294     AAsi    G    A        0      0        2 
   9   chr9_60225294     AKia    G    A        0      0        2 
   9   chr9_60225294     AOna    G    A        0      0        2 
   9   chr9_60225294     ASom    G    A      0.5      1        2 
   9   chr9_60225294     HCab    G    A        0      0        2 
   9   chr9_60225294     HPrz    G    A        0      0        2 
   9   chr9_60225294     ZBoe    G    A        0      0        2 
   9   chr9_60225294     ZGre    G    A        0      0        2 
   9   chr9_60225294     ZHar    G    A        0      0        2 
   9   chr9_60225294   Sample    G    A        0      0        2 
   9   chr9_60226129     AAsi    G    A        0      0        2 
   9   chr9_60226129     AKia    G    A        0      0        2 
   9   chr9_60226129     AOna    G    A        0      0        2 
   9   chr9_60226129     ASom    G    A      0.5      1        2 
   9   chr9_60226129     HCab    G    A        0      0        2 
   9   chr9_60226129     HPrz    G    A        0      0        2 
   9   chr9_60226129     ZBoe    G    A        0      0        2 
   9   chr9_60226129     ZGre    G    A        0      0        2 
   9   chr9_60226129     ZHar    G    A        0      0        2 
   9   chr9_60226129   Sample    G    A        0      0        2 
   9   chr9_60228076     AAsi    T    G        0      0        2 
   9   chr9_60228076     AKia    T    G        0      0        2 
   9   chr9_60228076     AOna    T    G        0      0        2 
   9   chr9_60228076     ASom    T    G        0      0        2 
   9   chr9_60228076     HCab    T    G        0      0        2 
   9   chr9_60228076     HPrz    T    G        0      0        2 
   9   chr9_60228076     ZBoe    T    G        0      0        2 
   9   chr9_60228076     ZGre    T    G        1      2        2 
   9   chr9_60228076     ZHar    T    G        0      0        2 
   9   chr9_60228076   Sample    T    G        0      0        2 
   9   chr9_60229262     AAsi    T    C        0      0        2 
   9   chr9_60229262     AKia    T    C        0      0        2 
   9   chr9_60229262     AOna    T    C      0.5      1        2 
   9   chr9_60229262     ASom    T    C        0      0        2 
   9   chr9_60229262     HCab    T    C        0      0        2 
   9   chr9_60229262     HPrz    T    C        0      0        2 
   9   chr9_60229262     ZBoe    T    C        0      0        2 
   9   chr9_60229262     ZGre    T    C        0      0        2 
   9   chr9_60229262     ZHar    T    C        0      0        2 
   9   chr9_60229262   Sample    T    C        0      0        2 
   9   chr9_60241457     AAsi    C    T        0      0        2 
   9   chr9_60241457     AKia    C    T        0      0        2 
   9   chr9_60241457     AOna    C    T        1      2        2 
   9   chr9_60241457     ASom    C    T        0      0        2 
   9   chr9_60241457     HCab    C    T        0      0        2 
   9   chr9_60241457     HPrz    C    T        0      0        2 
   9   chr9_60241457     ZBoe    C    T        0      0        2 
   9   chr9_60241457     ZGre    C    T        0      0        2 
   9   chr9_60241457     ZHar    C    T        0      0        2 
   9   chr9_60241457   Sample    C    T        0      0        2 
   9   chr9_60242822     AAsi    G    C        0      0        2 
   9   chr9_60242822     AKia    G    C        0      0        2 
   9   chr9_60242822     AOna    G    C      0.5      1        2 
   9   chr9_60242822     ASom    G    C        0      0        2 
   9   chr9_60242822     HCab    G    C        0      0        2 
   9   chr9_60242822     HPrz    G    C        0      0        2 
   9   chr9_60242822     ZBoe    G    C        0      0        2 
   9   chr9_60242822     ZGre    G    C        0      0        2 
   9   chr9_60242822     ZHar    G    C        0      0        2 
   9   chr9_60242822   Sample    G    C        0      0        2 
   9   chr9_60243392     AAsi    G    A        0      0        2 
   9   chr9_60243392     AKia    G    A        0      0        2 
   9   chr9_60243392     AOna    G    A      0.5      1        2 
   9   chr9_60243392     ASom    G    A        0      0        2 
   9   chr9_60243392     HCab    G    A        0      0        2 
   9   chr9_60243392     HPrz    G    A        0      0        2 
   9   chr9_60243392     ZBoe    G    A        0      0        2 
   9   chr9_60243392     ZGre    G    A        0      0        2 
   9   chr9_60243392     ZHar    G    A        0      0        2 
   9   chr9_60243392   Sample    G    A        0      0        2 
   9   chr9_60246794     AAsi    A    G        1      2        2 
   9   chr9_60246794     AKia    A    G        0      0        2 
   9   chr9_60246794     AOna    A    G      0.5      1        2 
   9   chr9_60246794     ASom    A    G        1      2        2 
   9   chr9_60246794     HCab    A    G        0      0        2 
   9   chr9_60246794     HPrz    A    G        0      0        2 
   9   chr9_60246794     ZBoe    A    G        0      0        2 
   9   chr9_60246794     ZGre    A    G        0      0        2 
   9   chr9_60246794     ZHar    A    G        0      0        2 
   9   chr9_60246794   Sample    A    G        1      2        2 
   9   chr9_60253180     AAsi    C    T        0      0        2 
   9   chr9_60253180     AKia    C    T        0      0        2 
   9   chr9_60253180     AOna    C    T        0      0        2 
   9   chr9_60253180     ASom    C    T      0.5      1        2 
   9   chr9_60253180     HCab    C    T        0      0        2 
   9   chr9_60253180     HPrz    C    T        0      0        2 
   9   chr9_60253180     ZBoe    C    T        0      0        2 
   9   chr9_60253180     ZGre    C    T        0      0        2 
   9   chr9_60253180     ZHar    C    T        0      0        2 
   9   chr9_60253180   Sample    C    T        0      0        2 
   9   chr9_60259260     AAsi    G    A        0      0        2 
   9   chr9_60259260     AKia    G    A        0      0        2 
   9   chr9_60259260     AOna    G    A        0      0        2 
   9   chr9_60259260     ASom    G    A        0      0        2 
   9   chr9_60259260     HCab    G    A        0      0        2 
   9   chr9_60259260     HPrz    G    A      0.5      1        2 
   9   chr9_60259260     ZBoe    G    A        0      0        2 
   9   chr9_60259260     ZGre    G    A        0      0        2 
   9   chr9_60259260     ZHar    G    A        0      0        2 
   9   chr9_60259260   Sample    G    A        0      0        2 
   9   chr9_60260174     AAsi    T    C        0      0        2 
   9   chr9_60260174     AKia    T    C        0      0        2 
   9   chr9_60260174     AOna    T    C        0      0        2 
   9   chr9_60260174     ASom    T    C        0      0        2 
   9   chr9_60260174     HCab    T    C        0      0        2 
   9   chr9_60260174     HPrz    T    C        0      0        2 
   9   chr9_60260174     ZBoe    T    C        0      0        2 
   9   chr9_60260174     ZGre    T    C        0      0        2 
   9   chr9_60260174     ZHar    T    C        1      2        2 
   9   chr9_60260174   Sample    T    C        0      0        2 
   9   chr9_60266115     AAsi    A    G        0      0        2 
   9   chr9_60266115     AKia    A    G        0      0        2 
   9   chr9_60266115     AOna    A    G      0.5      1        2 
   9   chr9_60266115     ASom    A    G        0      0        2 
   9   chr9_60266115     HCab    A    G        0      0        2 
   9   chr9_60266115     HPrz    A    G        0      0        2 
   9   chr9_60266115     ZBoe    A    G        0      0        2 
   9   chr9_60266115     ZGre    A    G        0      0        2 
   9   chr9_60266115     ZHar    A    G        0      0        2 
   9   chr9_60266115   Sample    A    G        0      0        2 
   9   chr9_60269308     AAsi    C    T        0      0        2 
   9   chr9_60269308     AKia    C    T        1      2        2 
   9   chr9_60269308     AOna    C    T      0.5      1        2 
   9   chr9_60269308     ASom    C    T        0      0        2 
   9   chr9_60269308     HCab    C    T        0      0        2 
   9   chr9_60269308     HPrz    C    T        0      0        2 
   9   chr9_60269308     ZBoe    C    T        1      2        2 
   9   chr9_60269308     ZGre    C    T        1      2        2 
   9   chr9_60269308     ZHar    C    T        1      2        2 
   9   chr9_60269308   Sample    C    T        0      0        2 
   9   chr9_60273137     AAsi    A    G        0      0        2 
   9   chr9_60273137     AKia    A    G        0      0        2 
   9   chr9_60273137     AOna    A    G        0      0        2 
   9   chr9_60273137     ASom    A    G        0      0        2 
   9   chr9_60273137     HCab    A    G        0      0        2 
   9   chr9_60273137     HPrz    A    G        0      0        2 
   9   chr9_60273137     ZBoe    A    G        0      0        2 
   9   chr9_60273137     ZGre    A    G        0      0        2 
   9   chr9_60273137     ZHar    A    G        1      2        2 
   9   chr9_60273137   Sample    A    G        0      0        2 
   9   chr9_60279163     AAsi    C    T      0.5      1        2 
   9   chr9_60279163     AKia    C    T        0      0        2 
   9   chr9_60279163     AOna    C    T        0      0        2 
   9   chr9_60279163     ASom    C    T      0.5      1        2 
   9   chr9_60279163     HCab    C    T        0      0        2 
   9   chr9_60279163     HPrz    C    T        0      0        2 
   9   chr9_60279163     ZBoe    C    T        0      0        2 
   9   chr9_60279163     ZGre    C    T        0      0        2 
   9   chr9_60279163     ZHar    C    T        0      0        2 
   9   chr9_60279163   Sample    C    T        0      0        2 
   9   chr9_60280511     AAsi    T    G        0      0        2 
   9   chr9_60280511     AKia    T    G      0.5      1        2 
   9   chr9_60280511     AOna    T    G        0      0        2 
   9   chr9_60280511     ASom    T    G        0      0        2 
   9   chr9_60280511     HCab    T    G        0      0        2 
   9   chr9_60280511     HPrz    T    G        0      0        2 
   9   chr9_60280511     ZBoe    T    G        0      0        2 
   9   chr9_60280511     ZGre    T    G        0      0        2 
   9   chr9_60280511     ZHar    T    G        0      0        2 
   9   chr9_60280511   Sample    T    G        0      0        2 
   9   chr9_60282706     AAsi    T    C        0      0        2 
   9   chr9_60282706     AKia    T    C      0.5      1        2 
   9   chr9_60282706     AOna    T    C        1      2        2 
   9   chr9_60282706     ASom    T    C        0      0        2 
   9   chr9_60282706     HCab    T    C        0      0        2 
   9   chr9_60282706     HPrz    T    C        0      0        2 
   9   chr9_60282706     ZBoe    T    C        1      2        2 
   9   chr9_60282706     ZGre    T    C        1      2        2 
   9   chr9_60282706     ZHar    T    C        1      2        2 
   9   chr9_60282706   Sample    T    C        0      0        2 
   9   chr9_60294944     AAsi    C    G        0      0        2 
   9   chr9_60294944     AKia    C    G        0      0        2 
   9   chr9_60294944     AOna    C    G        1      2        2 
   9   chr9_60294944     ASom    C    G        0      0        2 
   9   chr9_60294944     HCab    C    G        0      0        2 
   9   chr9_60294944     HPrz    C    G        0      0        2 
   9   chr9_60294944     ZBoe    C    G        0      0        2 
   9   chr9_60294944     ZGre    C    G        0      0        2 
   9   chr9_60294944     ZHar    C    G        0      0        2 
   9   chr9_60294944   Sample    C    G        0      0        2 
   9   chr9_60306133     AAsi    C    G        0      0        2 
   9   chr9_60306133     AKia    C    G        1      2        2 
   9   chr9_60306133     AOna    C    G        0      0        2 
   9   chr9_60306133     ASom    C    G        0      0        2 
   9   chr9_60306133     HCab    C    G        0      0        2 
   9   chr9_60306133     HPrz    C    G        0      0        2 
   9   chr9_60306133     ZBoe    C    G        0      0        2 
   9   chr9_60306133     ZGre    C    G        0      0        2 
   9   chr9_60306133     ZHar    C    G        0      0        2 
   9   chr9_60306133   Sample    C    G        0      0        2 
   9   chr9_60309286     AAsi    T    C        0      0        2 
   9   chr9_60309286     AKia    T    C        0      0        2 
   9   chr9_60309286     AOna    T    C        0      0        2 
   9   chr9_60309286     ASom    T    C        0      0        2 
   9   chr9_60309286     HCab    T    C        1      2        2 
   9   chr9_60309286     HPrz    T    C        1      2        2 
   9   chr9_60309286     ZBoe    T    C        0      0        2 
   9   chr9_60309286     ZGre    T    C        0      0        2 
   9   chr9_60309286     ZHar    T    C        0      0        2 
   9   chr9_60309286   Sample    T    C        0      0        2 
   9   chr9_60309323     AAsi    G    T        0      0        2 
   9   chr9_60309323     AKia    G    T        0      0        2 
   9   chr9_60309323     AOna    G    T        0      0        2 
   9   chr9_60309323     ASom    G    T        0      0        2 
   9   chr9_60309323     HCab    G    T        0      0        2 
   9   chr9_60309323     HPrz    G    T        0      0        2 
   9   chr9_60309323     ZBoe    G    T        0      0        2 
   9   chr9_60309323     ZGre    G    T        0      0        2 
   9   chr9_60309323     ZHar    G    T      0.5      1        2 
   9   chr9_60309323   Sample    G    T        0      0        2 
   9   chr9_60311030     AAsi    G    A        0      0        2 
   9   chr9_60311030     AKia    G    A        0      0        2 
   9   chr9_60311030     AOna    G    A        0      0        2 
   9   chr9_60311030     ASom    G    A        0      0        2 
   9   chr9_60311030     HCab    G    A        0      0        2 
   9   chr9_60311030     HPrz    G    A      0.5      1        2 
   9   chr9_60311030     ZBoe    G    A        0      0        2 
   9   chr9_60311030     ZGre    G    A        0      0        2 
   9   chr9_60311030     ZHar    G    A        0      0        2 
   9   chr9_60311030   Sample    G    A        0      0        2 
   9   chr9_60313299     AAsi    T    C        0      0        2 
   9   chr9_60313299     AKia    T    C        0      0        2 
   9   chr9_60313299     AOna    T    C        0      0        2 
   9   chr9_60313299     ASom    T    C        0      0        2 
   9   chr9_60313299     HCab    T    C        0      0        2 
   9   chr9_60313299     HPrz    T    C        0      0        2 
   9   chr9_60313299     ZBoe    T    C        0      0        2 
   9   chr9_60313299     ZGre    T    C        1      2        2 
   9   chr9_60313299     ZHar    T    C        0      0        2 
   9   chr9_60313299   Sample    T    C        0      0        2 
   9   chr9_60318921     AAsi    A    C        0      0        2 
   9   chr9_60318921     AKia    A    C        0      0        2 
   9   chr9_60318921     AOna    A    C      0.5      1        2 
   9   chr9_60318921     ASom    A    C        0      0        2 
   9   chr9_60318921     HCab    A    C        0      0        2 
   9   chr9_60318921     HPrz    A    C        0      0        2 
   9   chr9_60318921     ZBoe    A    C        0      0        2 
   9   chr9_60318921     ZGre    A    C        0      0        2 
   9   chr9_60318921     ZHar    A    C        0      0        2 
   9   chr9_60318921   Sample    A    C        0      0        2 
   9   chr9_60322296     AAsi    C    T        1      2        2 
   9   chr9_60322296     AKia    C    T        0      0        2 
   9   chr9_60322296     AOna    C    T        0      0        2 
   9   chr9_60322296     ASom    C    T        1      2        2 
   9   chr9_60322296     HCab    C    T        0      0        2 
   9   chr9_60322296     HPrz    C    T        0      0        2 
   9   chr9_60322296     ZBoe    C    T        0      0        2 
   9   chr9_60322296     ZGre    C    T        0      0        2 
   9   chr9_60322296     ZHar    C    T        0      0        2 
   9   chr9_60322296   Sample    C    T        1      2        2 
   9   chr9_60322334     AAsi    C    A        0      0        2 
   9   chr9_60322334     AKia    C    A        0      0        2 
   9   chr9_60322334     AOna    C    A        0      0        2 
   9   chr9_60322334     ASom    C    A        0      0        2 
   9   chr9_60322334     HCab    C    A        0      0        2 
   9   chr9_60322334     HPrz    C    A        0      0        2 
   9   chr9_60322334     ZBoe    C    A        0      0        2 
   9   chr9_60322334     ZGre    C    A        1      2        2 
   9   chr9_60322334     ZHar    C    A        0      0        2 
   9   chr9_60322334   Sample    C    A        0      0        2 
   9   chr9_60330429     AAsi    A    G        0      0        2 
   9   chr9_60330429     AKia    A    G        0      0        2 
   9   chr9_60330429     AOna    A    G        0      0        2 
   9   chr9_60330429     ASom    A    G        0      0        2 
   9   chr9_60330429     HCab    A    G        1      2        2 
   9   chr9_60330429     HPrz    A    G        1      2        2 
   9   chr9_60330429     ZBoe    A    G        0      0        2 
   9   chr9_60330429     ZGre    A    G        0      0        2 
   9   chr9_60330429     ZHar    A    G        0      0        2 
   9   chr9_60330429   Sample    A    G        0      0        2 
   9   chr9_60330927     AAsi    T    C        0      0        2 
   9   chr9_60330927     AKia    T    C        0      0        2 
   9   chr9_60330927     AOna    T    C        0      0        2 
   9   chr9_60330927     ASom    T    C        0      0        2 
   9   chr9_60330927     HCab    T    C        0      0        2 
   9   chr9_60330927     HPrz    T    C        0      0        2 
   9   chr9_60330927     ZBoe    T    C      0.5      1        2 
   9   chr9_60330927     ZGre    T    C        0      0        2 
   9   chr9_60330927     ZHar    T    C        0      0        2 
   9   chr9_60330927   Sample    T    C        0      0        2 
   9   chr9_60358860     AAsi    T    C        0      0        2 
   9   chr9_60358860     AKia    T    C        0      0        2 
   9   chr9_60358860     AOna    T    C        0      0        2 
   9   chr9_60358860     ASom    T    C        0      0        2 
   9   chr9_60358860     HCab    T    C        0      0        2 
   9   chr9_60358860     HPrz    T    C        0      0        2 
   9   chr9_60358860     ZBoe    T    C        0      0        2 
   9   chr9_60358860     ZGre    T    C        0      0        2 
   9   chr9_60358860     ZHar    T    C        1      2        2 
   9   chr9_60358860   Sample    T    C        0      0        2 
   9   chr9_60363993     AAsi    G    A        0      0        2 
   9   chr9_60363993     AKia    G    A        0      0        2 
   9   chr9_60363993     AOna    G    A        0      0        2 
   9   chr9_60363993     ASom    G    A        0      0        2 
   9   chr9_60363993     HCab    G    A        0      0        2 
   9   chr9_60363993     HPrz    G    A        0      0        2 
   9   chr9_60363993     ZBoe    G    A        0      0        2 
   9   chr9_60363993     ZGre    G    A        0      0        2 
   9   chr9_60363993     ZHar    G    A      0.5      1        2 
   9   chr9_60363993   Sample    G    A        0      0        2 
   9   chr9_60364247     AAsi    A    G        0      0        2 
   9   chr9_60364247     AKia    A    G        0      0        2 
   9   chr9_60364247     AOna    A    G        0      0        2 
   9   chr9_60364247     ASom    A    G        0      0        2 
   9   chr9_60364247     HCab    A    G        1      2        2 
   9   chr9_60364247     HPrz    A    G        1      2        2 
   9   chr9_60364247     ZBoe    A    G        0      0        2 
   9   chr9_60364247     ZGre    A    G        0      0        2 
   9   chr9_60364247     ZHar    A    G        0      0        2 
   9   chr9_60364247   Sample    A    G        0      0        2 
   9   chr9_60364927     AAsi    C    G        0      0        2 
   9   chr9_60364927     AKia    C    G        0      0        2 
   9   chr9_60364927     AOna    C    G        0      0        2 
   9   chr9_60364927     ASom    C    G        0      0        2 
   9   chr9_60364927     HCab    C    G        0      0        2 
   9   chr9_60364927     HPrz    C    G        0      0        2 
   9   chr9_60364927     ZBoe    C    G        0      0        2 
   9   chr9_60364927     ZGre    C    G        0      0        2 
   9   chr9_60364927     ZHar    C    G      0.5      1        2 
   9   chr9_60364927   Sample    C    G        0      0        2 
   9   chr9_60376655     AAsi    G    A        0      0        2 
   9   chr9_60376655     AKia    G    A        0      0        2 
   9   chr9_60376655     AOna    G    A        0      0        2 
   9   chr9_60376655     ASom    G    A        0      0        2 
   9   chr9_60376655     HCab    G    A        0      0        2 
   9   chr9_60376655     HPrz    G    A      0.5      1        2 
   9   chr9_60376655     ZBoe    G    A        0      0        2 
   9   chr9_60376655     ZGre    G    A        0      0        2 
   9   chr9_60376655     ZHar    G    A        0      0        2 
   9   chr9_60376655   Sample    G    A        0      0        2 
   9   chr9_60380459     AAsi    T    C        0      0        2 
   9   chr9_60380459     AKia    T    C        1      2        2 
   9   chr9_60380459     AOna    T    C        0      0        2 
   9   chr9_60380459     ASom    T    C        0      0        2 
   9   chr9_60380459     HCab    T    C        0      0        2 
   9   chr9_60380459     HPrz    T    C        0      0        2 
   9   chr9_60380459     ZBoe    T    C        0      0        2 
   9   chr9_60380459     ZGre    T    C        0      0        2 
   9   chr9_60380459     ZHar    T    C        0      0        2 
   9   chr9_60380459   Sample    T    C        0      0        2 
   9   chr9_60389242     AAsi    C    A        0      0        2 
   9   chr9_60389242     AKia    C    A        0      0        2 
   9   chr9_60389242     AOna    C    A        0      0        2 
   9   chr9_60389242     ASom    C    A        0      0        2 
   9   chr9_60389242     HCab    C    A        1      2        2 
   9   chr9_60389242     HPrz    C    A        1      2        2 
   9   chr9_60389242     ZBoe    C    A        0      0        2 
   9   chr9_60389242     ZGre    C    A        0      0        2 
   9   chr9_60389242     ZHar    C    A        0      0        2 
   9   chr9_60389242   Sample    C    A        0      0        2 
   9   chr9_60400933     AAsi    C    T        0      0        2 
   9   chr9_60400933     AKia    C    T        0      0        2 
   9   chr9_60400933     AOna    C    T        0      0        2 
   9   chr9_60400933     ASom    C    T        0      0        2 
   9   chr9_60400933     HCab    C    T        1      2        2 
   9   chr9_60400933     HPrz    C    T        1      2        2 
   9   chr9_60400933     ZBoe    C    T        0      0        2 
   9   chr9_60400933     ZGre    C    T        0      0        2 
   9   chr9_60400933     ZHar    C    T        0      0        2 
   9   chr9_60400933   Sample    C    T        0      0        2 
   9   chr9_60412228     AAsi    A    C        0      0        2 
   9   chr9_60412228     AKia    A    C        0      0        2 
   9   chr9_60412228     AOna    A    C        0      0        2 
   9   chr9_60412228     ASom    A    C        0      0        2 
   9   chr9_60412228     HCab    A    C        0      0        2 
   9   chr9_60412228     HPrz    A    C      0.5      1        2 
   9   chr9_60412228     ZBoe    A    C        0      0        2 
   9   chr9_60412228     ZGre    A    C        0      0        2 
   9   chr9_60412228     ZHar    A    C        0      0        2 
   9   chr9_60412228   Sample    A    C        0      0        2 
   9   chr9_60419245     AAsi    A    T        0      0        2 
   9   chr9_60419245     AKia    A    T        0      0        2 
   9   chr9_60419245     AOna    A    T        0      0        2 
   9   chr9_60419245     ASom    A    T        0      0        2 
   9   chr9_60419245     HCab    A    T        1      2        2 
   9   chr9_60419245     HPrz    A    T        1      2        2 
   9   chr9_60419245     ZBoe    A    T        0      0        2 
   9   chr9_60419245     ZGre    A    T        0      0        2 
   9   chr9_60419245     ZHar    A    T        0      0        2 
   9   chr9_60419245   Sample    A    T        0      0        2 
   9   chr9_60428174     AAsi    T    C        0      0        2 
   9   chr9_60428174     AKia    T    C        1      2        2 
   9   chr9_60428174     AOna    T    C        0      0        2 
   9   chr9_60428174     ASom    T    C        0      0        2 
   9   chr9_60428174     HCab    T    C        0      0        2 
   9   chr9_60428174     HPrz    T    C        0      0        2 
   9   chr9_60428174     ZBoe    T    C        0      0        2 
   9   chr9_60428174     ZGre    T    C        0      0        2 
   9   chr9_60428174     ZHar    T    C        0      0        2 
   9   chr9_60428174   Sample    T    C        0      0        2 
   9   chr9_60430892     AAsi    T    C        0      0        2 
   9   chr9_60430892     AKia    T    C        0      0        2 
   9   chr9_60430892     AOna    T    C        0      0        2 
   9   chr9_60430892     ASom    T    C        0      0        2 
   9   chr9_60430892     HCab    T    C        0      0        2 
   9   chr9_60430892     HPrz    T    C        0      0        2 
   9   chr9_60430892     ZBoe    T    C        0      0        2 
   9   chr9_60430892     ZGre    T    C        0      0        2 
   9   chr9_60430892     ZHar    T    C        1      2        2 
   9   chr9_60430892   Sample    T    C        0      0        2 
   9   chr9_60434309     AAsi    C    T        0      0        2 
   9   chr9_60434309     AKia    C    T        0      0        2 
   9   chr9_60434309     AOna    C    T        0      0        2 
   9   chr9_60434309     ASom    C    T        0      0        2 
   9   chr9_60434309     HCab    C    T        0      0        2 
   9   chr9_60434309     HPrz    C    T        0      0        2 
   9   chr9_60434309     ZBoe    C    T        0      0        2 
   9   chr9_60434309     ZGre    C    T        0      0        2 
   9   chr9_60434309     ZHar    C    T        1      2        2 
   9   chr9_60434309   Sample    C    T        0      0        2 
   9   chr9_60438311     AAsi    A    G        0      0        2 
   9   chr9_60438311     AKia    A    G        0      0        2 
   9   chr9_60438311     AOna    A    G        0      0        2 
   9   chr9_60438311     ASom    A    G        0      0        2 
   9   chr9_60438311     HCab    A    G        0      0        2 
   9   chr9_60438311     HPrz    A    G        0      0        2 
   9   chr9_60438311     ZBoe    A    G      0.5      1        2 
   9   chr9_60438311     ZGre    A    G        0      0        2 
   9   chr9_60438311     ZHar    A    G        0      0        2 
   9   chr9_60438311   Sample    A    G        0      0        2 
   9   chr9_60439538     AAsi    C    A        0      0        2 
   9   chr9_60439538     AKia    C    A        0      0        2 
   9   chr9_60439538     AOna    C    A        0      0        2 
   9   chr9_60439538     ASom    C    A        0      0        2 
   9   chr9_60439538     HCab    C    A        0      0        2 
   9   chr9_60439538     HPrz    C    A        0      0        2 
   9   chr9_60439538     ZBoe    C    A      0.5      1        2 
   9   chr9_60439538     ZGre    C    A        0      0        2 
   9   chr9_60439538     ZHar    C    A        0      0        2 
   9   chr9_60439538   Sample    C    A        0      0        2 
   9   chr9_60443803     AAsi    C    T        0      0        2 
   9   chr9_60443803     AKia    C    T        0      0        2 
   9   chr9_60443803     AOna    C    T        0      0        2 
   9   chr9_60443803     ASom    C    T        0      0        2 
   9   chr9_60443803     HCab    C    T        1      2        2 
   9   chr9_60443803     HPrz    C    T        1      2        2 
   9   chr9_60443803     ZBoe    C    T        0      0        2 
   9   chr9_60443803     ZGre    C    T        0      0        2 
   9   chr9_60443803     ZHar    C    T        0      0        2 
   9   chr9_60443803   Sample    C    T        0      0        2 
   9   chr9_60449103     AAsi    C    G        0      0        2 
   9   chr9_60449103     AKia    C    G        1      2        2 
   9   chr9_60449103     AOna    C    G        1      2        2 
   9   chr9_60449103     ASom    C    G        0      0        2 
   9   chr9_60449103     HCab    C    G        0      0        2 
   9   chr9_60449103     HPrz    C    G        0      0        2 
   9   chr9_60449103     ZBoe    C    G        0      0        2 
   9   chr9_60449103     ZGre    C    G        0      0        2 
   9   chr9_60449103     ZHar    C    G        0      0        2 
   9   chr9_60449103   Sample    C    G        0      0        2 
   9   chr9_60450575     AAsi    T    G        0      0        2 
   9   chr9_60450575     AKia    T    G        1      2        2 
   9   chr9_60450575     AOna    T    G        1      2        2 
   9   chr9_60450575     ASom    T    G        0      0        2 
   9   chr9_60450575     HCab    T    G        0      0        2 
   9   chr9_60450575     HPrz    T    G        0      0        2 
   9   chr9_60450575     ZBoe    T    G        0      0        2 
   9   chr9_60450575     ZGre    T    G        0      0        2 
   9   chr9_60450575     ZHar    T    G        0      0        2 
   9   chr9_60450575   Sample    T    G        0      0        2 
   9   chr9_60455716     AAsi    C    G      0.5      1        2 
   9   chr9_60455716     AKia    C    G        0      0        2 
   9   chr9_60455716     AOna    C    G        0      0        2 
   9   chr9_60455716     ASom    C    G        1      2        2 
   9   chr9_60455716     HCab    C    G        0      0        2 
   9   chr9_60455716     HPrz    C    G        0      0        2 
   9   chr9_60455716     ZBoe    C    G        0      0        2 
   9   chr9_60455716     ZGre    C    G        0      0        2 
   9   chr9_60455716     ZHar    C    G        0      0        2 
   9   chr9_60455716   Sample    C    G        0      0        2 
   9   chr9_60456002     AAsi    G    C        0      0        2 
   9   chr9_60456002     AKia    G    C        0      0        2 
   9   chr9_60456002     AOna    G    C        0      0        2 
   9   chr9_60456002     ASom    G    C        0      0        2 
   9   chr9_60456002     HCab    G    C        0      0        2 
   9   chr9_60456002     HPrz    G    C        0      0        2 
   9   chr9_60456002     ZBoe    G    C        1      2        2 
   9   chr9_60456002     ZGre    G    C        1      2        2 
   9   chr9_60456002     ZHar    G    C        0      0        2 
   9   chr9_60456002   Sample    G    C        0      0        2 
   9   chr9_60456508     AAsi    T    C        0      0        2 
   9   chr9_60456508     AKia    T    C        0      0        2 
   9   chr9_60456508     AOna    T    C        0      0        2 
   9   chr9_60456508     ASom    T    C        0      0        2 
   9   chr9_60456508     HCab    T    C        0      0        2 
   9   chr9_60456508     HPrz    T    C        0      0        2 
   9   chr9_60456508     ZBoe    T    C      0.5      1        2 
   9   chr9_60456508     ZGre    T    C        0      0        2 
   9   chr9_60456508     ZHar    T    C        0      0        2 
   9   chr9_60456508   Sample    T    C        0      0        2 
   9   chr9_60465527     AAsi    C    G        0      0        2 
   9   chr9_60465527     AKia    C    G        0      0        2 
   9   chr9_60465527     AOna    C    G        0      0        2 
   9   chr9_60465527     ASom    C    G        0      0        2 
   9   chr9_60465527     HCab    C    G      0.5      1        2 
   9   chr9_60465527     HPrz    C    G        0      0        2 
   9   chr9_60465527     ZBoe    C    G        0      0        2 
   9   chr9_60465527     ZGre    C    G        0      0        2 
   9   chr9_60465527     ZHar    C    G        0      0        2 
   9   chr9_60465527   Sample    C    G        0      0        2 
   9   chr9_60470980     AAsi    A    G        0      0        2 
   9   chr9_60470980     AKia    A    G        0      0        2 
   9   chr9_60470980     AOna    A    G        0      0        2 
   9   chr9_60470980     ASom    A    G        0      0        2 
   9   chr9_60470980     HCab    A    G        1      2        2 
   9   chr9_60470980     HPrz    A    G        1      2        2 
   9   chr9_60470980     ZBoe    A    G        0      0        2 
   9   chr9_60470980     ZGre    A    G        0      0        2 
   9   chr9_60470980     ZHar    A    G        0      0        2 
   9   chr9_60470980   Sample    A    G        0      0        2 
   9   chr9_60472116     AAsi    C    G        0      0        2 
   9   chr9_60472116     AKia    C    G        0      0        2 
   9   chr9_60472116     AOna    C    G        0      0        2 
   9   chr9_60472116     ASom    C    G        0      0        2 
   9   chr9_60472116     HCab    C    G        0      0        2 
   9   chr9_60472116     HPrz    C    G        0      0        2 
   9   chr9_60472116     ZBoe    C    G      0.5      1        2 
   9   chr9_60472116     ZGre    C    G        0      0        2 
   9   chr9_60472116     ZHar    C    G        0      0        2 
   9   chr9_60472116   Sample    C    G        0      0        2 
   9   chr9_60478105     AAsi    T    C        0      0        2 
   9   chr9_60478105     AKia    T    C        0      0        2 
   9   chr9_60478105     AOna    T    C        0      0        2 
   9   chr9_60478105     ASom    T    C        0      0        2 
   9   chr9_60478105     HCab    T    C        0      0        2 
   9   chr9_60478105     HPrz    T    C        0      0        2 
   9   chr9_60478105     ZBoe    T    C      0.5      1        2 
   9   chr9_60478105     ZGre    T    C        0      0        2 
   9   chr9_60478105     ZHar    T    C        0      0        2 
   9   chr9_60478105   Sample    T    C        0      0        2 
   9   chr9_60478377     AAsi    T    C        0      0        2 
   9   chr9_60478377     AKia    T    C        0      0        2 
   9   chr9_60478377     AOna    T    C        0      0        2 
   9   chr9_60478377     ASom    T    C      0.5      1        2 
   9   chr9_60478377     HCab    T    C        1      2        2 
   9   chr9_60478377     HPrz    T    C        1      2        2 
   9   chr9_60478377     ZBoe    T    C        0      0        2 
   9   chr9_60478377     ZGre    T    C      0.5      1        2 
   9   chr9_60478377     ZHar    T    C        0      0        2 
   9   chr9_60478377   Sample    T    C        0      0        2 
   9   chr9_60497123     AAsi    C    G        0      0        2 
   9   chr9_60497123     AKia    C    G        0      0        2 
   9   chr9_60497123     AOna    C    G        0      0        2 
   9   chr9_60497123     ASom    C    G        0      0        2 
   9   chr9_60497123     HCab    C    G        0      0        2 
   9   chr9_60497123     HPrz    C    G        0      0        2 
   9   chr9_60497123     ZBoe    C    G      0.5      1        2 
   9   chr9_60497123     ZGre    C    G        0      0        2 
   9   chr9_60497123     ZHar    C    G        0      0        2 
   9   chr9_60497123   Sample    C    G        0      0        2 
   9   chr9_60498180     AAsi    C    T        0      0        2 
   9   chr9_60498180     AKia    C    T        0      0        2 
   9   chr9_60498180     AOna    C    T        0      0        2 
   9   chr9_60498180     ASom    C    T        0      0        2 
   9   chr9_60498180     HCab    C    T        1      2        2 
   9   chr9_60498180     HPrz    C    T        1      2        2 
   9   chr9_60498180     ZBoe    C    T        0      0        2 
   9   chr9_60498180     ZGre    C    T        0      0        2 
   9   chr9_60498180     ZHar    C    T        0      0        2 
   9   chr9_60498180   Sample    C    T        0      0        2 
   9   chr9_60498532     AAsi    C    A        0      0        2 
   9   chr9_60498532     AKia    C    A        0      0        2 
   9   chr9_60498532     AOna    C    A        0      0        2 
   9   chr9_60498532     ASom    C    A        0      0        2 
   9   chr9_60498532     HCab    C    A        0      0        2 
   9   chr9_60498532     HPrz    C    A        0      0        2 
   9   chr9_60498532     ZBoe    C    A      0.5      1        2 
   9   chr9_60498532     ZGre    C    A        0      0        2 
   9   chr9_60498532     ZHar    C    A        0      0        2 
   9   chr9_60498532   Sample    C    A        0      0        2 
   9   chr9_60503880     AAsi    T    C        1      2        2 
   9   chr9_60503880     AKia    T    C        0      0        2 
   9   chr9_60503880     AOna    T    C        0      0        2 
   9   chr9_60503880     ASom    T    C        0      0        2 
   9   chr9_60503880     HCab    T    C        0      0        2 
   9   chr9_60503880     HPrz    T    C        0      0        2 
   9   chr9_60503880     ZBoe    T    C        0      0        2 
   9   chr9_60503880     ZGre    T    C        0      0        2 
   9   chr9_60503880     ZHar    T    C        0      0        2 
   9   chr9_60503880   Sample    T    C        0      0        2 
   9   chr9_60504229     AAsi    A    G        1      2        2 
   9   chr9_60504229     AKia    A    G        0      0        2 
   9   chr9_60504229     AOna    A    G        0      0        2 
   9   chr9_60504229     ASom    A    G        1      2        2 
   9   chr9_60504229     HCab    A    G        0      0        2 
   9   chr9_60504229     HPrz    A    G        0      0        2 
   9   chr9_60504229     ZBoe    A    G        0      0        2 
   9   chr9_60504229     ZGre    A    G        0      0        2 
   9   chr9_60504229     ZHar    A    G        0      0        2 
   9   chr9_60504229   Sample    A    G        1      2        2 
   9   chr9_60509991     AAsi    G    T        0      0        2 
   9   chr9_60509991     AKia    G    T        0      0        2 
   9   chr9_60509991     AOna    G    T        0      0        2 
   9   chr9_60509991     ASom    G    T        0      0        2 
   9   chr9_60509991     HCab    G    T        0      0        2 
   9   chr9_60509991     HPrz    G    T        0      0        2 
   9   chr9_60509991     ZBoe    G    T        0      0        2 
   9   chr9_60509991     ZGre    G    T        0      0        2 
   9   chr9_60509991     ZHar    G    T      0.5      1        2 
   9   chr9_60509991   Sample    G    T        0      0        2 
   9   chr9_60510455     AAsi    T    A        0      0        2 
   9   chr9_60510455     AKia    T    A        0      0        2 
   9   chr9_60510455     AOna    T    A        0      0        2 
   9   chr9_60510455     ASom    T    A        0      0        2 
   9   chr9_60510455     HCab    T    A        0      0        2 
   9   chr9_60510455     HPrz    T    A        0      0        2 
   9   chr9_60510455     ZBoe    T    A        0      0        2 
   9   chr9_60510455     ZGre    T    A        0      0        2 
   9   chr9_60510455     ZHar    T    A      0.5      1        2 
   9   chr9_60510455   Sample    T    A        0      0        2 
   9   chr9_60518912     AAsi    G    C        0      0        2 
   9   chr9_60518912     AKia    G    C        0      0        2 
   9   chr9_60518912     AOna    G    C        0      0        2 
   9   chr9_60518912     ASom    G    C        0      0        2 
   9   chr9_60518912     HCab    G    C        1      2        2 
   9   chr9_60518912     HPrz    G    C        1      2        2 
   9   chr9_60518912     ZBoe    G    C        0      0        2 
   9   chr9_60518912     ZGre    G    C        0      0        2 
   9   chr9_60518912     ZHar    G    C        0      0        2 
   9   chr9_60518912   Sample    G    C        0      0        2 
   9   chr9_60524021     AAsi    A    G      0.5      1        2 
   9   chr9_60524021     AKia    A    G        0      0        2 
   9   chr9_60524021     AOna    A    G        0      0        2 
   9   chr9_60524021     ASom    A    G        0      0        2 
   9   chr9_60524021     HCab    A    G        0      0        2 
   9   chr9_60524021     HPrz    A    G        0      0        2 
   9   chr9_60524021     ZBoe    A    G        0      0        2 
   9   chr9_60524021     ZGre    A    G        0      0        2 
   9   chr9_60524021     ZHar    A    G        0      0        2 
   9   chr9_60524021   Sample    A    G        0      0        2 
   9   chr9_60524348     AAsi    C    T        0      0        2 
   9   chr9_60524348     AKia    C    T      0.5      1        2 
   9   chr9_60524348     AOna    C    T        0      0        2 
   9   chr9_60524348     ASom    C    T        0      0        2 
   9   chr9_60524348     HCab    C    T        0      0        2 
   9   chr9_60524348     HPrz    C    T        0      0        2 
   9   chr9_60524348     ZBoe    C    T        0      0        2 
   9   chr9_60524348     ZGre    C    T        0      0        2 
   9   chr9_60524348     ZHar    C    T        0      0        2 
   9   chr9_60524348   Sample    C    T        0      0        2 
   9   chr9_60526745     AAsi    T    C        0      0        2 
   9   chr9_60526745     AKia    T    C        0      0        2 
   9   chr9_60526745     AOna    T    C        0      0        2 
   9   chr9_60526745     ASom    T    C        0      0        2 
   9   chr9_60526745     HCab    T    C      0.5      1        2 
   9   chr9_60526745     HPrz    T    C        0      0        2 
   9   chr9_60526745     ZBoe    T    C        0      0        2 
   9   chr9_60526745     ZGre    T    C        0      0        2 
   9   chr9_60526745     ZHar    T    C        0      0        2 
   9   chr9_60526745   Sample    T    C        0      0        2 
   9   chr9_60531966     AAsi    G    A        0      0        2 
   9   chr9_60531966     AKia    G    A        0      0        2 
   9   chr9_60531966     AOna    G    A        0      0        2 
   9   chr9_60531966     ASom    G    A        0      0        2 
   9   chr9_60531966     HCab    G    A        1      2        2 
   9   chr9_60531966     HPrz    G    A        1      2        2 
   9   chr9_60531966     ZBoe    G    A        0      0        2 
   9   chr9_60531966     ZGre    G    A        0      0        2 
   9   chr9_60531966     ZHar    G    A        0      0        2 
   9   chr9_60531966   Sample    G    A        0      0        2 
   9   chr9_60532059     AAsi    T    C        0      0        2 
   9   chr9_60532059     AKia    T    C        0      0        2 
   9   chr9_60532059     AOna    T    C        0      0        2 
   9   chr9_60532059     ASom    T    C        0      0        2 
   9   chr9_60532059     HCab    T    C        0      0        2 
   9   chr9_60532059     HPrz    T    C        0      0        2 
   9   chr9_60532059     ZBoe    T    C        0      0        2 
   9   chr9_60532059     ZGre    T    C        1      2        2 
   9   chr9_60532059     ZHar    T    C        0      0        2 
   9   chr9_60532059   Sample    T    C        0      0        2 
   9   chr9_60536496     AAsi    G    A        0      0        2 
   9   chr9_60536496     AKia    G    A        0      0        2 
   9   chr9_60536496     AOna    G    A        0      0        2 
   9   chr9_60536496     ASom    G    A        0      0        2 
   9   chr9_60536496     HCab    G    A        1      2        2 
   9   chr9_60536496     HPrz    G    A        1      2        2 
   9   chr9_60536496     ZBoe    G    A        0      0        2 
   9   chr9_60536496     ZGre    G    A        0      0        2 
   9   chr9_60536496     ZHar    G    A        0      0        2 
   9   chr9_60536496   Sample    G    A        0      0        2 
   9   chr9_60537781     AAsi    C    T        0      0        2 
   9   chr9_60537781     AKia    C    T      0.5      1        2 
   9   chr9_60537781     AOna    C    T        0      0        2 
   9   chr9_60537781     ASom    C    T        0      0        2 
   9   chr9_60537781     HCab    C    T        0      0        2 
   9   chr9_60537781     HPrz    C    T        0      0        2 
   9   chr9_60537781     ZBoe    C    T        0      0        2 
   9   chr9_60537781     ZGre    C    T        0      0        2 
   9   chr9_60537781     ZHar    C    T        0      0        2 
   9   chr9_60537781   Sample    C    T        0      0        2 
   9   chr9_60538624     AAsi    A    G        0      0        2 
   9   chr9_60538624     AKia    A    G        0      0        2 
   9   chr9_60538624     AOna    A    G      0.5      1        2 
   9   chr9_60538624     ASom    A    G        0      0        2 
   9   chr9_60538624     HCab    A    G        0      0        2 
   9   chr9_60538624     HPrz    A    G        0      0        2 
   9   chr9_60538624     ZBoe    A    G        0      0        2 
   9   chr9_60538624     ZGre    A    G        0      0        2 
   9   chr9_60538624     ZHar    A    G        0      0        2 
   9   chr9_60538624   Sample    A    G        0      0        2 
   9   chr9_60544171     AAsi    G    T      0.5      1        2 
   9   chr9_60544171     AKia    G    T        0      0        2 
   9   chr9_60544171     AOna    G    T        0      0        2 
   9   chr9_60544171     ASom    G    T        0      0        2 
   9   chr9_60544171     HCab    G    T        0      0        2 
   9   chr9_60544171     HPrz    G    T        0      0        2 
   9   chr9_60544171     ZBoe    G    T        0      0        2 
   9   chr9_60544171     ZGre    G    T        0      0        2 
   9   chr9_60544171     ZHar    G    T        0      0        2 
   9   chr9_60544171   Sample    G    T        0      0        2 
   9   chr9_60547074     AAsi    C    T        0      0        2 
   9   chr9_60547074     AKia    C    T        0      0        2 
   9   chr9_60547074     AOna    C    T        0      0        2 
   9   chr9_60547074     ASom    C    T        0      0        2 
   9   chr9_60547074     HCab    C    T        0      0        2 
   9   chr9_60547074     HPrz    C    T        0      0        2 
   9   chr9_60547074     ZBoe    C    T        0      0        2 
   9   chr9_60547074     ZGre    C    T        0      0        2 
   9   chr9_60547074     ZHar    C    T        1      2        2 
   9   chr9_60547074   Sample    C    T        0      0        2 
   9   chr9_60555281     AAsi    T    C        0      0        2 
   9   chr9_60555281     AKia    T    C        0      0        2 
   9   chr9_60555281     AOna    T    C        0      0        2 
   9   chr9_60555281     ASom    T    C        0      0        2 
   9   chr9_60555281     HCab    T    C        1      2        2 
   9   chr9_60555281     HPrz    T    C        1      2        2 
   9   chr9_60555281     ZBoe    T    C        0      0        2 
   9   chr9_60555281     ZGre    T    C        0      0        2 
   9   chr9_60555281     ZHar    T    C        0      0        2 
   9   chr9_60555281   Sample    T    C        0      0        2 
   9   chr9_60561588     AAsi    C    T        0      0        2 
   9   chr9_60561588     AKia    C    T        0      0        2 
   9   chr9_60561588     AOna    C    T        0      0        2 
   9   chr9_60561588     ASom    C    T        0      0        2 
   9   chr9_60561588     HCab    C    T        0      0        2 
   9   chr9_60561588     HPrz    C    T        0      0        2 
   9   chr9_60561588     ZBoe    C    T        0      0        2 
   9   chr9_60561588     ZGre    C    T      0.5      1        2 
   9   chr9_60561588     ZHar    C    T        0      0        2 
   9   chr9_60561588   Sample    C    T        0      0        2 
   9   chr9_60576537     AAsi    C    T        0      0        2 
   9   chr9_60576537     AKia    C    T        0      0        2 
   9   chr9_60576537     AOna    C    T        0      0        2 
   9   chr9_60576537     ASom    C    T        0      0        2 
   9   chr9_60576537     HCab    C    T        0      0        2 
   9   chr9_60576537     HPrz    C    T        0      0        2 
   9   chr9_60576537     ZBoe    C    T        0      0        2 
   9   chr9_60576537     ZGre    C    T      0.5      1        2 
   9   chr9_60576537     ZHar    C    T        0      0        2 
   9   chr9_60576537   Sample    C    T        0      0        2 
   9   chr9_60577539     AAsi    G    A        0      0        2 
   9   chr9_60577539     AKia    G    A        1      2        2 
   9   chr9_60577539     AOna    G    A        0      0        2 
   9   chr9_60577539     ASom    G    A        0      0        2 
   9   chr9_60577539     HCab    G    A        0      0        2 
   9   chr9_60577539     HPrz    G    A        0      0        2 
   9   chr9_60577539     ZBoe    G    A        0      0        2 
   9   chr9_60577539     ZGre    G    A        0      0        2 
   9   chr9_60577539     ZHar    G    A        0      0        2 
   9   chr9_60577539   Sample    G    A        0      0        2 
   9   chr9_60579342     AAsi    C    T        0      0        2 
   9   chr9_60579342     AKia    C    T        0      0        2 
   9   chr9_60579342     AOna    C    T        1      2        2 
   9   chr9_60579342     ASom    C    T        0      0        2 
   9   chr9_60579342     HCab    C    T        0      0        2 
   9   chr9_60579342     HPrz    C    T        0      0        2 
   9   chr9_60579342     ZBoe    C    T        0      0        2 
   9   chr9_60579342     ZGre    C    T        0      0        2 
   9   chr9_60579342     ZHar    C    T        0      0        2 
   9   chr9_60579342   Sample    C    T        0      0        2 
   9   chr9_60587404     AAsi    G    A        0      0        2 
   9   chr9_60587404     AKia    G    A        0      0        2 
   9   chr9_60587404     AOna    G    A        1      2        2 
   9   chr9_60587404     ASom    G    A        0      0        2 
   9   chr9_60587404     HCab    G    A        0      0        2 
   9   chr9_60587404     HPrz    G    A        0      0        2 
   9   chr9_60587404     ZBoe    G    A        0      0        2 
   9   chr9_60587404     ZGre    G    A        0      0        2 
   9   chr9_60587404     ZHar    G    A        0      0        2 
   9   chr9_60587404   Sample    G    A        0      0        2 
   9   chr9_60591710     AAsi    T    C        0      0        2 
   9   chr9_60591710     AKia    T    C        0      0        2 
   9   chr9_60591710     AOna    T    C        0      0        2 
   9   chr9_60591710     ASom    T    C        0      0        2 
   9   chr9_60591710     HCab    T    C        0      0        2 
   9   chr9_60591710     HPrz    T    C        0      0        2 
   9   chr9_60591710     ZBoe    T    C      0.5      1        2 
   9   chr9_60591710     ZGre    T    C        0      0        2 
   9   chr9_60591710     ZHar    T    C        0      0        2 
   9   chr9_60591710   Sample    T    C        0      0        2 
   9   chr9_60595703     AAsi    A    G        0      0        2 
   9   chr9_60595703     AKia    A    G        0      0        2 
   9   chr9_60595703     AOna    A    G        0      0        2 
   9   chr9_60595703     ASom    A    G        0      0        2 
   9   chr9_60595703     HCab    A    G        0      0        2 
   9   chr9_60595703     HPrz    A    G      0.5      1        2 
   9   chr9_60595703     ZBoe    A    G        0      0        2 
   9   chr9_60595703     ZGre    A    G        0      0        2 
   9   chr9_60595703     ZHar    A    G        0      0        2 
   9   chr9_60595703   Sample    A    G        0      0        2 
   9   chr9_60597476     AAsi    C    G        0      0        2 
   9   chr9_60597476     AKia    C    G        0      0        2 
   9   chr9_60597476     AOna    C    G        0      0        2 
   9   chr9_60597476     ASom    C    G        0      0        2 
   9   chr9_60597476     HCab    C    G        0      0        2 
   9   chr9_60597476     HPrz    C    G        0      0        2 
   9   chr9_60597476     ZBoe    C    G        0      0        2 
   9   chr9_60597476     ZGre    C    G        0      0        2 
   9   chr9_60597476     ZHar    C    G      0.5      1        2 
   9   chr9_60597476   Sample    C    G        0      0        2 
   9   chr9_60601399     AAsi    T    C        0      0        2 
   9   chr9_60601399     AKia    T    C        0      0        2 
   9   chr9_60601399     AOna    T    C        0      0        2 
   9   chr9_60601399     ASom    T    C        0      0        2 
   9   chr9_60601399     HCab    T    C        1      2        2 
   9   chr9_60601399     HPrz    T    C      0.5      1        2 
   9   chr9_60601399     ZBoe    T    C        0      0        2 
   9   chr9_60601399     ZGre    T    C        0      0        2 
   9   chr9_60601399     ZHar    T    C        0      0        2 
   9   chr9_60601399   Sample    T    C        0      0        2 
   9   chr9_60602380     AAsi    G    T        0      0        2 
   9   chr9_60602380     AKia    G    T        0      0        2 
   9   chr9_60602380     AOna    G    T        0      0        2 
   9   chr9_60602380     ASom    G    T        0      0        2 
   9   chr9_60602380     HCab    G    T        0      0        2 
   9   chr9_60602380     HPrz    G    T        0      0        2 
   9   chr9_60602380     ZBoe    G    T        0      0        2 
   9   chr9_60602380     ZGre    G    T      0.5      1        2 
   9   chr9_60602380     ZHar    G    T        0      0        2 
   9   chr9_60602380   Sample    G    T        0      0        2 
   9   chr9_60614530     AAsi    T    C        0      0        2 
   9   chr9_60614530     AKia    T    C        0      0        2 
   9   chr9_60614530     AOna    T    C        0      0        2 
   9   chr9_60614530     ASom    T    C        0      0        2 
   9   chr9_60614530     HCab    T    C        0      0        2 
   9   chr9_60614530     HPrz    T    C        0      0        2 
   9   chr9_60614530     ZBoe    T    C        0      0        2 
   9   chr9_60614530     ZGre    T    C      0.5      1        2 
   9   chr9_60614530     ZHar    T    C        0      0        2 
   9   chr9_60614530   Sample    T    C        0      0        2 
   9   chr9_60620810     AAsi    G    C        0      0        2 
   9   chr9_60620810     AKia    G    C        0      0        2 
   9   chr9_60620810     AOna    G    C        0      0        2 
   9   chr9_60620810     ASom    G    C        0      0        2 
   9   chr9_60620810     HCab    G    C        0      0        2 
   9   chr9_60620810     HPrz    G    C      0.5      1        2 
   9   chr9_60620810     ZBoe    G    C        0      0        2 
   9   chr9_60620810     ZGre    G    C        0      0        2 
   9   chr9_60620810     ZHar    G    C        0      0        2 
   9   chr9_60620810   Sample    G    C        0      0        2 
   9   chr9_60634458     AAsi    T    C        0      0        2 
   9   chr9_60634458     AKia    T    C        0      0        2 
   9   chr9_60634458     AOna    T    C        0      0        2 
   9   chr9_60634458     ASom    T    C        0      0        2 
   9   chr9_60634458     HCab    T    C        0      0        2 
   9   chr9_60634458     HPrz    T    C        0      0        2 
   9   chr9_60634458     ZBoe    T    C        0      0        2 
   9   chr9_60634458     ZGre    T    C        1      2        2 
   9   chr9_60634458     ZHar    T    C        0      0        2 
   9   chr9_60634458   Sample    T    C        0      0        2 
   9   chr9_60635619     AAsi    A    G        0      0        2 
   9   chr9_60635619     AKia    A    G        0      0        2 
   9   chr9_60635619     AOna    A    G        0      0        2 
   9   chr9_60635619     ASom    A    G        0      0        2 
   9   chr9_60635619     HCab    A    G        1      2        2 
   9   chr9_60635619     HPrz    A    G        1      2        2 
   9   chr9_60635619     ZBoe    A    G        0      0        2 
   9   chr9_60635619     ZGre    A    G        0      0        2 
   9   chr9_60635619     ZHar    A    G        0      0        2 
   9   chr9_60635619   Sample    A    G        0      0        2 
   9   chr9_60642672     AAsi    A    G        0      0        2 
   9   chr9_60642672     AKia    A    G        0      0        2 
   9   chr9_60642672     AOna    A    G        0      0        2 
   9   chr9_60642672     ASom    A    G        0      0        2 
   9   chr9_60642672     HCab    A    G      0.5      1        2 
   9   chr9_60642672     HPrz    A    G        0      0        2 
   9   chr9_60642672     ZBoe    A    G        0      0        2 
   9   chr9_60642672     ZGre    A    G        0      0        2 
   9   chr9_60642672     ZHar    A    G        0      0        2 
   9   chr9_60642672   Sample    A    G        0      0        2 
   9   chr9_60642931     AAsi    C    T        0      0        2 
   9   chr9_60642931     AKia    C    T        0      0        2 
   9   chr9_60642931     AOna    C    T        0      0        2 
   9   chr9_60642931     ASom    C    T        0      0        2 
   9   chr9_60642931     HCab    C    T        1      2        2 
   9   chr9_60642931     HPrz    C    T        1      2        2 
   9   chr9_60642931     ZBoe    C    T        0      0        2 
   9   chr9_60642931     ZGre    C    T        0      0        2 
   9   chr9_60642931     ZHar    C    T        0      0        2 
   9   chr9_60642931   Sample    C    T        0      0        2 
   9   chr9_60643003     AAsi    T    A        0      0        2 
   9   chr9_60643003     AKia    T    A        0      0        2 
   9   chr9_60643003     AOna    T    A        0      0        2 
   9   chr9_60643003     ASom    T    A        0      0        2 
   9   chr9_60643003     HCab    T    A        1      2        2 
   9   chr9_60643003     HPrz    T    A        1      2        2 
   9   chr9_60643003     ZBoe    T    A        0      0        2 
   9   chr9_60643003     ZGre    T    A        0      0        2 
   9   chr9_60643003     ZHar    T    A        0      0        2 
   9   chr9_60643003   Sample    T    A        0      0        2 
   9   chr9_60645327     AAsi    A    G        1      2        2 
   9   chr9_60645327     AKia    A    G        0      0        2 
   9   chr9_60645327     AOna    A    G        0      0        2 
   9   chr9_60645327     ASom    A    G      0.5      1        2 
   9   chr9_60645327     HCab    A    G        0      0        2 
   9   chr9_60645327     HPrz    A    G        0      0        2 
   9   chr9_60645327     ZBoe    A    G        0      0        2 
   9   chr9_60645327     ZGre    A    G        0      0        2 
   9   chr9_60645327     ZHar    A    G        0      0        2 
   9   chr9_60645327   Sample    A    G        1      2        2 
   9   chr9_60648723     AAsi    A    T        0      0        2 
   9   chr9_60648723     AKia    A    T        0      0        2 
   9   chr9_60648723     AOna    A    T        0      0        2 
   9   chr9_60648723     ASom    A    T      0.5      1        2 
   9   chr9_60648723     HCab    A    T        0      0        2 
   9   chr9_60648723     HPrz    A    T        0      0        2 
   9   chr9_60648723     ZBoe    A    T        0      0        2 
   9   chr9_60648723     ZGre    A    T        0      0        2 
   9   chr9_60648723     ZHar    A    T        0      0        2 
   9   chr9_60648723   Sample    A    T        0      0        2 
   9   chr9_60650548     AAsi    T    G        0      0        2 
   9   chr9_60650548     AKia    T    G        0      0        2 
   9   chr9_60650548     AOna    T    G        0      0        2 
   9   chr9_60650548     ASom    T    G        0      0        2 
   9   chr9_60650548     HCab    T    G        0      0        2 
   9   chr9_60650548     HPrz    T    G        0      0        2 
   9   chr9_60650548     ZBoe    T    G        0      0        2 
   9   chr9_60650548     ZGre    T    G        0      0        2 
   9   chr9_60650548     ZHar    T    G      0.5      1        2 
   9   chr9_60650548   Sample    T    G        0      0        2 
   9   chr9_60650901     AAsi    C    A        0      0        2 
   9   chr9_60650901     AKia    C    A        0      0        2 
   9   chr9_60650901     AOna    C    A      0.5      1        2 
   9   chr9_60650901     ASom    C    A        0      0        2 
   9   chr9_60650901     HCab    C    A        0      0        2 
   9   chr9_60650901     HPrz    C    A        0      0        2 
   9   chr9_60650901     ZBoe    C    A        0      0        2 
   9   chr9_60650901     ZGre    C    A        0      0        2 
   9   chr9_60650901     ZHar    C    A        0      0        2 
   9   chr9_60650901   Sample    C    A        0      0        2 
   9   chr9_60651099     AAsi    A    G        0      0        2 
   9   chr9_60651099     AKia    A    G        0      0        2 
   9   chr9_60651099     AOna    A    G        0      0        2 
   9   chr9_60651099     ASom    A    G        0      0        2 
   9   chr9_60651099     HCab    A    G        0      0        2 
   9   chr9_60651099     HPrz    A    G        0      0        2 
   9   chr9_60651099     ZBoe    A    G        0      0        2 
   9   chr9_60651099     ZGre    A    G        0      0        2 
   9   chr9_60651099     ZHar    A    G      0.5      1        2 
   9   chr9_60651099   Sample    A    G        0      0        2 
   9   chr9_60651342     AAsi    G    C        0      0        2 
   9   chr9_60651342     AKia    G    C        0      0        2 
   9   chr9_60651342     AOna    G    C        0      0        2 
   9   chr9_60651342     ASom    G    C        0      0        2 
   9   chr9_60651342     HCab    G    C        0      0        2 
   9   chr9_60651342     HPrz    G    C        0      0        2 
   9   chr9_60651342     ZBoe    G    C        0      0        2 
   9   chr9_60651342     ZGre    G    C        0      0        2 
   9   chr9_60651342     ZHar    G    C      0.5      1        2 
   9   chr9_60651342   Sample    G    C        0      0        2 
   9   chr9_60653319     AAsi    G    A      0.5      1        2 
   9   chr9_60653319     AKia    G    A        0      0        2 
   9   chr9_60653319     AOna    G    A        0      0        2 
   9   chr9_60653319     ASom    G    A        0      0        2 
   9   chr9_60653319     HCab    G    A        0      0        2 
   9   chr9_60653319     HPrz    G    A        0      0        2 
   9   chr9_60653319     ZBoe    G    A        0      0        2 
   9   chr9_60653319     ZGre    G    A        0      0        2 
   9   chr9_60653319     ZHar    G    A        0      0        2 
   9   chr9_60653319   Sample    G    A        0      0        2 
   9   chr9_60653487     AAsi    A    G      0.5      1        2 
   9   chr9_60653487     AKia    A    G        0      0        2 
   9   chr9_60653487     AOna    A    G        0      0        2 
   9   chr9_60653487     ASom    A    G        1      2        2 
   9   chr9_60653487     HCab    A    G        0      0        2 
   9   chr9_60653487     HPrz    A    G        0      0        2 
   9   chr9_60653487     ZBoe    A    G        0      0        2 
   9   chr9_60653487     ZGre    A    G        0      0        2 
   9   chr9_60653487     ZHar    A    G        0      0        2 
   9   chr9_60653487   Sample    A    G        1      2        2 
   9   chr9_60653987     AAsi    A    G        0      0        2 
   9   chr9_60653987     AKia    A    G        0      0        2 
   9   chr9_60653987     AOna    A    G        0      0        2 
   9   chr9_60653987     ASom    A    G        0      0        2 
   9   chr9_60653987     HCab    A    G        0      0        2 
   9   chr9_60653987     HPrz    A    G        0      0        2 
   9   chr9_60653987     ZBoe    A    G      0.5      1        2 
   9   chr9_60653987     ZGre    A    G        0      0        2 
   9   chr9_60653987     ZHar    A    G        0      0        2 
   9   chr9_60653987   Sample    A    G        0      0        2 
   9   chr9_60659743     AAsi    G    A        0      0        2 
   9   chr9_60659743     AKia    G    A        0      0        2 
   9   chr9_60659743     AOna    G    A        0      0        2 
   9   chr9_60659743     ASom    G    A        0      0        2 
   9   chr9_60659743     HCab    G    A        0      0        2 
   9   chr9_60659743     HPrz    G    A        0      0        2 
   9   chr9_60659743     ZBoe    G    A        0      0        2 
   9   chr9_60659743     ZGre    G    A        1      2        2 
   9   chr9_60659743     ZHar    G    A        0      0        2 
   9   chr9_60659743   Sample    G    A        0      0        2 
   9   chr9_60663087     AAsi    G    A        0      0        2 
   9   chr9_60663087     AKia    G    A      0.5      1        2 
   9   chr9_60663087     AOna    G    A        0      0        2 
   9   chr9_60663087     ASom    G    A        0      0        2 
   9   chr9_60663087     HCab    G    A        0      0        2 
   9   chr9_60663087     HPrz    G    A        0      0        2 
   9   chr9_60663087     ZBoe    G    A        0      0        2 
   9   chr9_60663087     ZGre    G    A        0      0        2 
   9   chr9_60663087     ZHar    G    A        0      0        2 
   9   chr9_60663087   Sample    G    A        0      0        2 
   9   chr9_60676885     AAsi    G    T      0.5      1        2 
   9   chr9_60676885     AKia    G    T        0      0        2 
   9   chr9_60676885     AOna    G    T        0      0        2 
   9   chr9_60676885     ASom    G    T        0      0        2 
   9   chr9_60676885     HCab    G    T        0      0        2 
   9   chr9_60676885     HPrz    G    T        0      0        2 
   9   chr9_60676885     ZBoe    G    T        0      0        2 
   9   chr9_60676885     ZGre    G    T        0      0        2 
   9   chr9_60676885     ZHar    G    T        0      0        2 
   9   chr9_60676885   Sample    G    T        0      0        2 
   9   chr9_60680054     AAsi    T    A        0      0        2 
   9   chr9_60680054     AKia    T    A        0      0        2 
   9   chr9_60680054     AOna    T    A      0.5      1        2 
   9   chr9_60680054     ASom    T    A        0      0        2 
   9   chr9_60680054     HCab    T    A        0      0        2 
   9   chr9_60680054     HPrz    T    A        0      0        2 
   9   chr9_60680054     ZBoe    T    A        0      0        2 
   9   chr9_60680054     ZGre    T    A        0      0        2 
   9   chr9_60680054     ZHar    T    A        0      0        2 
   9   chr9_60680054   Sample    T    A        0      0        2 
   9   chr9_60689100     AAsi    C    T        0      0        2 
   9   chr9_60689100     AKia    C    T        0      0        2 
   9   chr9_60689100     AOna    C    T        0      0        2 
   9   chr9_60689100     ASom    C    T        0      0        2 
   9   chr9_60689100     HCab    C    T        0      0        2 
   9   chr9_60689100     HPrz    C    T        0      0        2 
   9   chr9_60689100     ZBoe    C    T      0.5      1        2 
   9   chr9_60689100     ZGre    C    T        0      0        2 
   9   chr9_60689100     ZHar    C    T        0      0        2 
   9   chr9_60689100   Sample    C    T        0      0        2 
   9   chr9_60702167     AAsi    T    C        0      0        2 
   9   chr9_60702167     AKia    T    C        0      0        2 
   9   chr9_60702167     AOna    T    C        0      0        2 
   9   chr9_60702167     ASom    T    C        0      0        2 
   9   chr9_60702167     HCab    T    C        1      2        2 
   9   chr9_60702167     HPrz    T    C        1      2        2 
   9   chr9_60702167     ZBoe    T    C        0      0        2 
   9   chr9_60702167     ZGre    T    C        0      0        2 
   9   chr9_60702167     ZHar    T    C        0      0        2 
   9   chr9_60702167   Sample    T    C        0      0        2 
   9   chr9_60707539     AAsi    A    C        0      0        2 
   9   chr9_60707539     AKia    A    C        0      0        2 
   9   chr9_60707539     AOna    A    C        0      0        2 
   9   chr9_60707539     ASom    A    C        0      0        2 
   9   chr9_60707539     HCab    A    C        0      0        2 
   9   chr9_60707539     HPrz    A    C        0      0        2 
   9   chr9_60707539     ZBoe    A    C      0.5      1        2 
   9   chr9_60707539     ZGre    A    C        0      0        2 
   9   chr9_60707539     ZHar    A    C        0      0        2 
   9   chr9_60707539   Sample    A    C        0      0        2 
   9   chr9_60709243     AAsi    T    C        0      0        2 
   9   chr9_60709243     AKia    T    C        0      0        2 
   9   chr9_60709243     AOna    T    C        0      0        2 
   9   chr9_60709243     ASom    T    C        1      2        2 
   9   chr9_60709243     HCab    T    C      0.5      1        2 
   9   chr9_60709243     HPrz    T    C        0      0        2 
   9   chr9_60709243     ZBoe    T    C        0      0        2 
   9   chr9_60709243     ZGre    T    C        0      0        2 
   9   chr9_60709243     ZHar    T    C        0      0        2 
   9   chr9_60709243   Sample    T    C        0      0        2 
   9   chr9_60711147     AAsi    C    T        0      0        2 
   9   chr9_60711147     AKia    C    T        0      0        2 
   9   chr9_60711147     AOna    C    T        0      0        2 
   9   chr9_60711147     ASom    C    T        0      0        2 
   9   chr9_60711147     HCab    C    T        0      0        2 
   9   chr9_60711147     HPrz    C    T        0      0        2 
   9   chr9_60711147     ZBoe    C    T        1      2        2 
   9   chr9_60711147     ZGre    C    T        0      0        2 
   9   chr9_60711147     ZHar    C    T        0      0        2 
   9   chr9_60711147   Sample    C    T        0      0        2 
   9   chr9_60715345     AAsi    C    A        0      0        2 
   9   chr9_60715345     AKia    C    A        0      0        2 
   9   chr9_60715345     AOna    C    A        0      0        2 
   9   chr9_60715345     ASom    C    A        0      0        2 
   9   chr9_60715345     HCab    C    A        0      0        2 
   9   chr9_60715345     HPrz    C    A        0      0        2 
   9   chr9_60715345     ZBoe    C    A      0.5      1        2 
   9   chr9_60715345     ZGre    C    A        0      0        2 
   9   chr9_60715345     ZHar    C    A        0      0        2 
   9   chr9_60715345   Sample    C    A        0      0        2 
   9   chr9_60722236     AAsi    C    T        0      0        2 
   9   chr9_60722236     AKia    C    T        0      0        2 
   9   chr9_60722236     AOna    C    T        0      0        2 
   9   chr9_60722236     ASom    C    T        0      0        2 
   9   chr9_60722236     HCab    C    T        0      0        2 
   9   chr9_60722236     HPrz    C    T        0      0        2 
   9   chr9_60722236     ZBoe    C    T        0      0        2 
   9   chr9_60722236     ZGre    C    T      0.5      1        2 
   9   chr9_60722236     ZHar    C    T        0      0        2 
   9   chr9_60722236   Sample    C    T        0      0        2 
   9   chr9_60723265     AAsi    A    C        0      0        2 
   9   chr9_60723265     AKia    A    C        0      0        2 
   9   chr9_60723265     AOna    A    C        0      0        2 
   9   chr9_60723265     ASom    A    C      0.5      1        2 
   9   chr9_60723265     HCab    A    C        0      0        2 
   9   chr9_60723265     HPrz    A    C        0      0        2 
   9   chr9_60723265     ZBoe    A    C        0      0        2 
   9   chr9_60723265     ZGre    A    C        0      0        2 
   9   chr9_60723265     ZHar    A    C        0      0        2 
   9   chr9_60723265   Sample    A    C        0      0        2 
   9   chr9_60724568     AAsi    C    G        0      0        2 
   9   chr9_60724568     AKia    C    G        0      0        2 
   9   chr9_60724568     AOna    C    G      0.5      1        2 
   9   chr9_60724568     ASom    C    G        0      0        2 
   9   chr9_60724568     HCab    C    G        0      0        2 
   9   chr9_60724568     HPrz    C    G        0      0        2 
   9   chr9_60724568     ZBoe    C    G        0      0        2 
   9   chr9_60724568     ZGre    C    G        0      0        2 
   9   chr9_60724568     ZHar    C    G        0      0        2 
   9   chr9_60724568   Sample    C    G        0      0        2 
   9   chr9_60728725     AAsi    A    T      0.5      1        2 
   9   chr9_60728725     AKia    A    T        0      0        2 
   9   chr9_60728725     AOna    A    T        0      0        2 
   9   chr9_60728725     ASom    A    T        0      0        2 
   9   chr9_60728725     HCab    A    T        0      0        2 
   9   chr9_60728725     HPrz    A    T        0      0        2 
   9   chr9_60728725     ZBoe    A    T        0      0        2 
   9   chr9_60728725     ZGre    A    T        0      0        2 
   9   chr9_60728725     ZHar    A    T        0      0        2 
   9   chr9_60728725   Sample    A    T        1      2        2 
   9   chr9_60732448     AAsi    C    T        0      0        2 
   9   chr9_60732448     AKia    C    T        0      0        2 
   9   chr9_60732448     AOna    C    T        0      0        2 
   9   chr9_60732448     ASom    C    T        0      0        2 
   9   chr9_60732448     HCab    C    T        1      2        2 
   9   chr9_60732448     HPrz    C    T        1      2        2 
   9   chr9_60732448     ZBoe    C    T        0      0        2 
   9   chr9_60732448     ZGre    C    T        0      0        2 
   9   chr9_60732448     ZHar    C    T        0      0        2 
   9   chr9_60732448   Sample    C    T        0      0        2 
   9   chr9_60733275     AAsi    C    T        0      0        2 
   9   chr9_60733275     AKia    C    T        0      0        2 
   9   chr9_60733275     AOna    C    T        0      0        2 
   9   chr9_60733275     ASom    C    T        0      0        2 
   9   chr9_60733275     HCab    C    T        0      0        2 
   9   chr9_60733275     HPrz    C    T        0      0        2 
   9   chr9_60733275     ZBoe    C    T        0      0        2 
   9   chr9_60733275     ZGre    C    T        0      0        2 
   9   chr9_60733275     ZHar    C    T        1      2        2 
   9   chr9_60733275   Sample    C    T        0      0        2 
   9   chr9_60738685     AAsi    T    C        0      0        2 
   9   chr9_60738685     AKia    T    C        0      0        2 
   9   chr9_60738685     AOna    T    C      0.5      1        2 
   9   chr9_60738685     ASom    T    C        0      0        2 
   9   chr9_60738685     HCab    T    C        0      0        2 
   9   chr9_60738685     HPrz    T    C        0      0        2 
   9   chr9_60738685     ZBoe    T    C        0      0        2 
   9   chr9_60738685     ZGre    T    C        0      0        2 
   9   chr9_60738685     ZHar    T    C        0      0        2 
   9   chr9_60738685   Sample    T    C        0      0        2 
   9   chr9_60750610     AAsi    T    C        0      0        2 
   9   chr9_60750610     AKia    T    C        0      0        2 
   9   chr9_60750610     AOna    T    C        0      0        2 
   9   chr9_60750610     ASom    T    C        0      0        2 
   9   chr9_60750610     HCab    T    C        1      2        2 
   9   chr9_60750610     HPrz    T    C        1      2        2 
   9   chr9_60750610     ZBoe    T    C        0      0        2 
   9   chr9_60750610     ZGre    T    C        0      0        2 
   9   chr9_60750610     ZHar    T    C        0      0        2 
   9   chr9_60750610   Sample    T    C        0      0        2 
   9   chr9_60754722     AAsi    T    C        0      0        2 
   9   chr9_60754722     AKia    T    C        0      0        2 
   9   chr9_60754722     AOna    T    C        0      0        2 
   9   chr9_60754722     ASom    T    C        0      0        2 
   9   chr9_60754722     HCab    T    C        1      2        2 
   9   chr9_60754722     HPrz    T    C        1      2        2 
   9   chr9_60754722     ZBoe    T    C        0      0        2 
   9   chr9_60754722     ZGre    T    C        0      0        2 
   9   chr9_60754722     ZHar    T    C        0      0        2 
   9   chr9_60754722   Sample    T    C        0      0        2 
   9   chr9_60756885     AAsi    G    C        0      0        2 
   9   chr9_60756885     AKia    G    C        0      0        2 
   9   chr9_60756885     AOna    G    C        0      0        2 
   9   chr9_60756885     ASom    G    C        0      0        2 
   9   chr9_60756885     HCab    G    C        1      2        2 
   9   chr9_60756885     HPrz    G    C        1      2        2 
   9   chr9_60756885     ZBoe    G    C        0      0        2 
   9   chr9_60756885     ZGre    G    C        0      0        2 
   9   chr9_60756885     ZHar    G    C        0      0        2 
   9   chr9_60756885   Sample    G    C        0      0        2 
   9   chr9_60757388     AAsi    T    C        0      0        2 
   9   chr9_60757388     AKia    T    C        0      0        2 
   9   chr9_60757388     AOna    T    C        0      0        2 
   9   chr9_60757388     ASom    T    C        0      0        2 
   9   chr9_60757388     HCab    T    C        0      0        2 
   9   chr9_60757388     HPrz    T    C        0      0        2 
   9   chr9_60757388     ZBoe    T    C        0      0        2 
   9   chr9_60757388     ZGre    T    C        0      0        2 
   9   chr9_60757388     ZHar    T    C        1      2        2 
   9   chr9_60757388   Sample    T    C        0      0        2 
   9   chr9_60758513     AAsi    G    T        0      0        2 
   9   chr9_60758513     AKia    G    T      0.5      1        2 
   9   chr9_60758513     AOna    G    T      0.5      1        2 
   9   chr9_60758513     ASom    G    T        0      0        2 
   9   chr9_60758513     HCab    G    T        0      0        2 
   9   chr9_60758513     HPrz    G    T        0      0        2 
   9   chr9_60758513     ZBoe    G    T        0      0        2 
   9   chr9_60758513     ZGre    G    T        0      0        2 
   9   chr9_60758513     ZHar    G    T        0      0        2 
   9   chr9_60758513   Sample    G    T        0      0        2 
   9   chr9_60771305     AAsi    T    C        0      0        2 
   9   chr9_60771305     AKia    T    C        0      0        2 
   9   chr9_60771305     AOna    T    C        0      0        2 
   9   chr9_60771305     ASom    T    C        0      0        2 
   9   chr9_60771305     HCab    T    C        0      0        2 
   9   chr9_60771305     HPrz    T    C        0      0        2 
   9   chr9_60771305     ZBoe    T    C      0.5      1        2 
   9   chr9_60771305     ZGre    T    C        0      0        2 
   9   chr9_60771305     ZHar    T    C        0      0        2 
   9   chr9_60771305   Sample    T    C        0      0        2 
   9   chr9_60779399     AAsi    T    A        0      0        2 
   9   chr9_60779399     AKia    T    A      0.5      1        2 
   9   chr9_60779399     AOna    T    A        0      0        2 
   9   chr9_60779399     ASom    T    A        0      0        2 
   9   chr9_60779399     HCab    T    A        1      2        2 
   9   chr9_60779399     HPrz    T    A        1      2        2 
   9   chr9_60779399     ZBoe    T    A        0      0        2 
   9   chr9_60779399     ZGre    T    A      0.5      1        2 
   9   chr9_60779399     ZHar    T    A        0      0        2 
   9   chr9_60779399   Sample    T    A        0      0        2 
   9   chr9_60781015     AAsi    C    T        0      0        2 
   9   chr9_60781015     AKia    C    T        0      0        2 
   9   chr9_60781015     AOna    C    T        0      0        2 
   9   chr9_60781015     ASom    C    T        0      0        2 
   9   chr9_60781015     HCab    C    T        1      2        2 
   9   chr9_60781015     HPrz    C    T        1      2        2 
   9   chr9_60781015     ZBoe    C    T        0      0        2 
   9   chr9_60781015     ZGre    C    T        0      0        2 
   9   chr9_60781015     ZHar    C    T        0      0        2 
   9   chr9_60781015   Sample    C    T        0      0        2 
   9   chr9_60781882     AAsi    T    C        0      0        2 
   9   chr9_60781882     AKia    T    C        0      0        2 
   9   chr9_60781882     AOna    T    C        0      0        2 
   9   chr9_60781882     ASom    T    C        0      0        2 
   9   chr9_60781882     HCab    T    C        0      0        2 
   9   chr9_60781882     HPrz    T    C        0      0        2 
   9   chr9_60781882     ZBoe    T    C        0      0        2 
   9   chr9_60781882     ZGre    T    C        0      0        2 
   9   chr9_60781882     ZHar    T    C        1      2        2 
   9   chr9_60781882   Sample    T    C        0      0        2 
   9   chr9_60784445     AAsi    A    G        0      0        2 
   9   chr9_60784445     AKia    A    G        0      0        2 
   9   chr9_60784445     AOna    A    G        0      0        2 
   9   chr9_60784445     ASom    A    G        0      0        2 
   9   chr9_60784445     HCab    A    G        1      2        2 
   9   chr9_60784445     HPrz    A    G        1      2        2 
   9   chr9_60784445     ZBoe    A    G        0      0        2 
   9   chr9_60784445     ZGre    A    G        0      0        2 
   9   chr9_60784445     ZHar    A    G        0      0        2 
   9   chr9_60784445   Sample    A    G        0      0        2 
   9   chr9_60787754     AAsi    A    C        0      0        2 
   9   chr9_60787754     AKia    A    C        0      0        2 
   9   chr9_60787754     AOna    A    C        0      0        2 
   9   chr9_60787754     ASom    A    C        0      0        2 
   9   chr9_60787754     HCab    A    C        0      0        2 
   9   chr9_60787754     HPrz    A    C        0      0        2 
   9   chr9_60787754     ZBoe    A    C      0.5      1        2 
   9   chr9_60787754     ZGre    A    C        0      0        2 
   9   chr9_60787754     ZHar    A    C        0      0        2 
   9   chr9_60787754   Sample    A    C        0      0        2 
   9   chr9_60791291     AAsi    C    T        0      0        2 
   9   chr9_60791291     AKia    C    T        0      0        2 
   9   chr9_60791291     AOna    C    T        0      0        2 
   9   chr9_60791291     ASom    C    T        0      0        2 
   9   chr9_60791291     HCab    C    T        0      0        2 
   9   chr9_60791291     HPrz    C    T        0      0        2 
   9   chr9_60791291     ZBoe    C    T        0      0        2 
   9   chr9_60791291     ZGre    C    T        0      0        2 
   9   chr9_60791291     ZHar    C    T        1      2        2 
   9   chr9_60791291   Sample    C    T        0      0        2 
   9   chr9_60794019     AAsi    T    C        0      0        2 
   9   chr9_60794019     AKia    T    C        0      0        2 
   9   chr9_60794019     AOna    T    C        0      0        2 
   9   chr9_60794019     ASom    T    C      0.5      1        2 
   9   chr9_60794019     HCab    T    C        0      0        2 
   9   chr9_60794019     HPrz    T    C        0      0        2 
   9   chr9_60794019     ZBoe    T    C        0      0        2 
   9   chr9_60794019     ZGre    T    C        0      0        2 
   9   chr9_60794019     ZHar    T    C        0      0        2 
   9   chr9_60794019   Sample    T    C        0      0        2 
   9   chr9_60795214     AAsi    A    G        0      0        2 
   9   chr9_60795214     AKia    A    G        1      2        2 
   9   chr9_60795214     AOna    A    G        1      2        2 
   9   chr9_60795214     ASom    A    G        0      0        2 
   9   chr9_60795214     HCab    A    G        0      0        2 
   9   chr9_60795214     HPrz    A    G        0      0        2 
   9   chr9_60795214     ZBoe    A    G        0      0        2 
   9   chr9_60795214     ZGre    A    G        0      0        2 
   9   chr9_60795214     ZHar    A    G        0      0        2 
   9   chr9_60795214   Sample    A    G        0      0        2 
   9   chr9_60800405     AAsi    T    C        0      0        2 
   9   chr9_60800405     AKia    T    C        1      2        2 
   9   chr9_60800405     AOna    T    C      0.5      1        2 
   9   chr9_60800405     ASom    T    C        0      0        2 
   9   chr9_60800405     HCab    T    C        0      0        2 
   9   chr9_60800405     HPrz    T    C        0      0        2 
   9   chr9_60800405     ZBoe    T    C        0      0        2 
   9   chr9_60800405     ZGre    T    C        0      0        2 
   9   chr9_60800405     ZHar    T    C        0      0        2 
   9   chr9_60800405   Sample    T    C        0      0        2 
   9   chr9_60800960     AAsi    C    G        0      0        2 
   9   chr9_60800960     AKia    C    G        0      0        2 
   9   chr9_60800960     AOna    C    G        0      0        2 
   9   chr9_60800960     ASom    C    G        0      0        2 
   9   chr9_60800960     HCab    C    G        0      0        2 
   9   chr9_60800960     HPrz    C    G        0      0        2 
   9   chr9_60800960     ZBoe    C    G        0      0        2 
   9   chr9_60800960     ZGre    C    G        0      0        2 
   9   chr9_60800960     ZHar    C    G        1      2        2 
   9   chr9_60800960   Sample    C    G        0      0        2 
   9   chr9_60803810     AAsi    A    G        0      0        2 
   9   chr9_60803810     AKia    A    G        0      0        2 
   9   chr9_60803810     AOna    A    G      0.5      1        2 
   9   chr9_60803810     ASom    A    G        0      0        2 
   9   chr9_60803810     HCab    A    G        0      0        2 
   9   chr9_60803810     HPrz    A    G        0      0        2 
   9   chr9_60803810     ZBoe    A    G        1      2        2 
   9   chr9_60803810     ZGre    A    G        0      0        2 
   9   chr9_60803810     ZHar    A    G        0      0        2 
   9   chr9_60803810   Sample    A    G        0      0        2 
   9   chr9_60809640     AAsi    C    T        0      0        2 
   9   chr9_60809640     AKia    C    T        0      0        2 
   9   chr9_60809640     AOna    C    T        0      0        2 
   9   chr9_60809640     ASom    C    T        0      0        2 
   9   chr9_60809640     HCab    C    T        0      0        2 
   9   chr9_60809640     HPrz    C    T        0      0        2 
   9   chr9_60809640     ZBoe    C    T        0      0        2 
   9   chr9_60809640     ZGre    C    T      0.5      1        2 
   9   chr9_60809640     ZHar    C    T        0      0        2 
   9   chr9_60809640   Sample    C    T        0      0        2 
   9   chr9_60812457     AAsi    G    C      0.5      1        2 
   9   chr9_60812457     AKia    G    C        0      0        2 
   9   chr9_60812457     AOna    G    C        0      0        2 
   9   chr9_60812457     ASom    G    C        0      0        2 
   9   chr9_60812457     HCab    G    C        0      0        2 
   9   chr9_60812457     HPrz    G    C        0      0        2 
   9   chr9_60812457     ZBoe    G    C        0      0        2 
   9   chr9_60812457     ZGre    G    C        0      0        2 
   9   chr9_60812457     ZHar    G    C        0      0        2 
   9   chr9_60812457   Sample    G    C        0      0        2 
   9   chr9_60819547     AAsi    T    C        0      0        2 
   9   chr9_60819547     AKia    T    C        0      0        2 
   9   chr9_60819547     AOna    T    C        0      0        2 
   9   chr9_60819547     ASom    T    C        0      0        2 
   9   chr9_60819547     HCab    T    C        0      0        2 
   9   chr9_60819547     HPrz    T    C        0      0        2 
   9   chr9_60819547     ZBoe    T    C        1      2        2 
   9   chr9_60819547     ZGre    T    C        1      2        2 
   9   chr9_60819547     ZHar    T    C        0      0        2 
   9   chr9_60819547   Sample    T    C        0      0        2 
   9   chr9_60830833     AAsi    G    C        0      0        2 
   9   chr9_60830833     AKia    G    C        0      0        2 
   9   chr9_60830833     AOna    G    C        0      0        2 
   9   chr9_60830833     ASom    G    C        0      0        2 
   9   chr9_60830833     HCab    G    C        0      0        2 
   9   chr9_60830833     HPrz    G    C        0      0        2 
   9   chr9_60830833     ZBoe    G    C        0      0        2 
   9   chr9_60830833     ZGre    G    C        0      0        2 
   9   chr9_60830833     ZHar    G    C      0.5      1        2 
   9   chr9_60830833   Sample    G    C        0      0        2 
   9   chr9_60831396     AAsi    T    C        0      0        2 
   9   chr9_60831396     AKia    T    C        0      0        2 
   9   chr9_60831396     AOna    T    C        0      0        2 
   9   chr9_60831396     ASom    T    C        0      0        2 
   9   chr9_60831396     HCab    T    C        0      0        2 
   9   chr9_60831396     HPrz    T    C        0      0        2 
   9   chr9_60831396     ZBoe    T    C        1      2        2 
   9   chr9_60831396     ZGre    T    C        0      0        2 
   9   chr9_60831396     ZHar    T    C        0      0        2 
   9   chr9_60831396   Sample    T    C        0      0        2 
   9   chr9_60835308     AAsi    A    G        0      0        2 
   9   chr9_60835308     AKia    A    G        0      0        2 
   9   chr9_60835308     AOna    A    G      0.5      1        2 
   9   chr9_60835308     ASom    A    G        0      0        2 
   9   chr9_60835308     HCab    A    G        0      0        2 
   9   chr9_60835308     HPrz    A    G        0      0        2 
   9   chr9_60835308     ZBoe    A    G        0      0        2 
   9   chr9_60835308     ZGre    A    G        0      0        2 
   9   chr9_60835308     ZHar    A    G        0      0        2 
   9   chr9_60835308   Sample    A    G        0      0        2 
   9   chr9_60841644     AAsi    C    T        0      0        2 
   9   chr9_60841644     AKia    C    T        1      2        2 
   9   chr9_60841644     AOna    C    T        0      0        2 
   9   chr9_60841644     ASom    C    T        0      0        2 
   9   chr9_60841644     HCab    C    T        0      0        2 
   9   chr9_60841644     HPrz    C    T        0      0        2 
   9   chr9_60841644     ZBoe    C    T        0      0        2 
   9   chr9_60841644     ZGre    C    T        0      0        2 
   9   chr9_60841644     ZHar    C    T        0      0        2 
   9   chr9_60841644   Sample    C    T        0      0        2 
   9   chr9_60844943     AAsi    G    T        0      0        2 
   9   chr9_60844943     AKia    G    T        0      0        2 
   9   chr9_60844943     AOna    G    T        0      0        2 
   9   chr9_60844943     ASom    G    T      0.5      1        2 
   9   chr9_60844943     HCab    G    T        0      0        2 
   9   chr9_60844943     HPrz    G    T        0      0        2 
   9   chr9_60844943     ZBoe    G    T        0      0        2 
   9   chr9_60844943     ZGre    G    T        0      0        2 
   9   chr9_60844943     ZHar    G    T        0      0        2 
   9   chr9_60844943   Sample    G    T        0      0        2 
   9   chr9_60846132     AAsi    A    T        0      0        2 
   9   chr9_60846132     AKia    A    T        0      0        2 
   9   chr9_60846132     AOna    A    T        0      0        2 
   9   chr9_60846132     ASom    A    T        0      0        2 
   9   chr9_60846132     HCab    A    T        1      2        2 
   9   chr9_60846132     HPrz    A    T        1      2        2 
   9   chr9_60846132     ZBoe    A    T        0      0        2 
   9   chr9_60846132     ZGre    A    T        0      0        2 
   9   chr9_60846132     ZHar    A    T        0      0        2 
   9   chr9_60846132   Sample    A    T        0      0        2 
   9   chr9_60856760     AAsi    C    T        0      0        2 
   9   chr9_60856760     AKia    C    T        0      0        2 
   9   chr9_60856760     AOna    C    T        0      0        2 
   9   chr9_60856760     ASom    C    T        0      0        2 
   9   chr9_60856760     HCab    C    T        1      2        2 
   9   chr9_60856760     HPrz    C    T        1      2        2 
   9   chr9_60856760     ZBoe    C    T        0      0        2 
   9   chr9_60856760     ZGre    C    T        0      0        2 
   9   chr9_60856760     ZHar    C    T        0      0        2 
   9   chr9_60856760   Sample    C    T        0      0        2 
   9   chr9_60857687     AAsi    T    G        0      0        2 
   9   chr9_60857687     AKia    T    G        0      0        2 
   9   chr9_60857687     AOna    T    G      0.5      1        2 
   9   chr9_60857687     ASom    T    G        0      0        2 
   9   chr9_60857687     HCab    T    G        0      0        2 
   9   chr9_60857687     HPrz    T    G        0      0        2 
   9   chr9_60857687     ZBoe    T    G        0      0        2 
   9   chr9_60857687     ZGre    T    G        0      0        2 
   9   chr9_60857687     ZHar    T    G        0      0        2 
   9   chr9_60857687   Sample    T    G        0      0        2 
   9   chr9_60868887     AAsi    T    C        0      0        2 
   9   chr9_60868887     AKia    T    C        0      0        2 
   9   chr9_60868887     AOna    T    C      0.5      1        2 
   9   chr9_60868887     ASom    T    C        0      0        2 
   9   chr9_60868887     HCab    T    C        0      0        2 
   9   chr9_60868887     HPrz    T    C        0      0        2 
   9   chr9_60868887     ZBoe    T    C        0      0        2 
   9   chr9_60868887     ZGre    T    C        0      0        2 
   9   chr9_60868887     ZHar    T    C        0      0        2 
   9   chr9_60868887   Sample    T    C        0      0        2 
   9   chr9_60869267     AAsi    G    T        0      0        2 
   9   chr9_60869267     AKia    G    T        0      0        2 
   9   chr9_60869267     AOna    G    T        0      0        2 
   9   chr9_60869267     ASom    G    T        0      0        2 
   9   chr9_60869267     HCab    G    T        1      2        2 
   9   chr9_60869267     HPrz    G    T      0.5      1        2 
   9   chr9_60869267     ZBoe    G    T        0      0        2 
   9   chr9_60869267     ZGre    G    T        0      0        2 
   9   chr9_60869267     ZHar    G    T        0      0        2 
   9   chr9_60869267   Sample    G    T        0      0        2 
   9   chr9_60871284     AAsi    T    C        0      0        2 
   9   chr9_60871284     AKia    T    C        0      0        2 
   9   chr9_60871284     AOna    T    C        0      0        2 
   9   chr9_60871284     ASom    T    C        0      0        2 
   9   chr9_60871284     HCab    T    C        1      2        2 
   9   chr9_60871284     HPrz    T    C      0.5      1        2 
   9   chr9_60871284     ZBoe    T    C        0      0        2 
   9   chr9_60871284     ZGre    T    C        0      0        2 
   9   chr9_60871284     ZHar    T    C        0      0        2 
   9   chr9_60871284   Sample    T    C        0      0        2 
   9   chr9_60873763     AAsi    T    G        0      0        2 
   9   chr9_60873763     AKia    T    G        0      0        2 
   9   chr9_60873763     AOna    T    G        0      0        2 
   9   chr9_60873763     ASom    T    G        0      0        2 
   9   chr9_60873763     HCab    T    G        0      0        2 
   9   chr9_60873763     HPrz    T    G        0      0        2 
   9   chr9_60873763     ZBoe    T    G        1      2        2 
   9   chr9_60873763     ZGre    T    G        0      0        2 
   9   chr9_60873763     ZHar    T    G        0      0        2 
   9   chr9_60873763   Sample    T    G        0      0        2 
   9   chr9_60876594     AAsi    T    C        0      0        2 
   9   chr9_60876594     AKia    T    C        0      0        2 
   9   chr9_60876594     AOna    T    C        0      0        2 
   9   chr9_60876594     ASom    T    C        0      0        2 
   9   chr9_60876594     HCab    T    C        1      2        2 
   9   chr9_60876594     HPrz    T    C        1      2        2 
   9   chr9_60876594     ZBoe    T    C        0      0        2 
   9   chr9_60876594     ZGre    T    C        0      0        2 
   9   chr9_60876594     ZHar    T    C        0      0        2 
   9   chr9_60876594   Sample    T    C        0      0        2 
   9   chr9_60878422     AAsi    G    C        0      0        2 
   9   chr9_60878422     AKia    G    C        0      0        2 
   9   chr9_60878422     AOna    G    C        0      0        2 
   9   chr9_60878422     ASom    G    C        0      0        2 
   9   chr9_60878422     HCab    G    C      0.5      1        2 
   9   chr9_60878422     HPrz    G    C        0      0        2 
   9   chr9_60878422     ZBoe    G    C        0      0        2 
   9   chr9_60878422     ZGre    G    C        0      0        2 
   9   chr9_60878422     ZHar    G    C        0      0        2 
   9   chr9_60878422   Sample    G    C        0      0        2 
   9   chr9_60880024     AAsi    G    C        0      0        2 
   9   chr9_60880024     AKia    G    C        0      0        2 
   9   chr9_60880024     AOna    G    C        0      0        2 
   9   chr9_60880024     ASom    G    C        0      0        2 
   9   chr9_60880024     HCab    G    C        0      0        2 
   9   chr9_60880024     HPrz    G    C        0      0        2 
   9   chr9_60880024     ZBoe    G    C      0.5      1        2 
   9   chr9_60880024     ZGre    G    C        0      0        2 
   9   chr9_60880024     ZHar    G    C        0      0        2 
   9   chr9_60880024   Sample    G    C        0      0        2 
   9   chr9_60880283     AAsi    A    G        0      0        2 
   9   chr9_60880283     AKia    A    G        0      0        2 
   9   chr9_60880283     AOna    A    G        0      0        2 
   9   chr9_60880283     ASom    A    G        0      0        2 
   9   chr9_60880283     HCab    A    G      0.5      1        2 
   9   chr9_60880283     HPrz    A    G        0      0        2 
   9   chr9_60880283     ZBoe    A    G        0      0        2 
   9   chr9_60880283     ZGre    A    G        0      0        2 
   9   chr9_60880283     ZHar    A    G        0      0        2 
   9   chr9_60880283   Sample    A    G        0      0        2 
   9   chr9_60884280     AAsi    A    G        0      0        2 
   9   chr9_60884280     AKia    A    G        0      0        2 
   9   chr9_60884280     AOna    A    G        0      0        2 
   9   chr9_60884280     ASom    A    G        0      0        2 
   9   chr9_60884280     HCab    A    G        1      2        2 
   9   chr9_60884280     HPrz    A    G        1      2        2 
   9   chr9_60884280     ZBoe    A    G        0      0        2 
   9   chr9_60884280     ZGre    A    G        0      0        2 
   9   chr9_60884280     ZHar    A    G        0      0        2 
   9   chr9_60884280   Sample    A    G        0      0        2 
   9   chr9_60889040     AAsi    G    A        0      0        2 
   9   chr9_60889040     AKia    G    A        0      0        2 
   9   chr9_60889040     AOna    G    A        0      0        2 
   9   chr9_60889040     ASom    G    A        0      0        2 
   9   chr9_60889040     HCab    G    A        0      0        2 
   9   chr9_60889040     HPrz    G    A        0      0        2 
   9   chr9_60889040     ZBoe    G    A      0.5      1        2 
   9   chr9_60889040     ZGre    G    A        0      0        2 
   9   chr9_60889040     ZHar    G    A        0      0        2 
   9   chr9_60889040   Sample    G    A        0      0        2 
   9   chr9_60891768     AAsi    G    T        0      0        2 
   9   chr9_60891768     AKia    G    T        0      0        2 
   9   chr9_60891768     AOna    G    T      0.5      1        2 
   9   chr9_60891768     ASom    G    T        0      0        2 
   9   chr9_60891768     HCab    G    T        0      0        2 
   9   chr9_60891768     HPrz    G    T        0      0        2 
   9   chr9_60891768     ZBoe    G    T        0      0        2 
   9   chr9_60891768     ZGre    G    T        0      0        2 
   9   chr9_60891768     ZHar    G    T        0      0        2 
   9   chr9_60891768   Sample    G    T        0      0        2 
   9   chr9_60895172     AAsi    C    G        0      0        2 
   9   chr9_60895172     AKia    C    G        1      2        2 
   9   chr9_60895172     AOna    C    G        0      0        2 
   9   chr9_60895172     ASom    C    G        0      0        2 
   9   chr9_60895172     HCab    C    G        0      0        2 
   9   chr9_60895172     HPrz    C    G        0      0        2 
   9   chr9_60895172     ZBoe    C    G        0      0        2 
   9   chr9_60895172     ZGre    C    G        0      0        2 
   9   chr9_60895172     ZHar    C    G        0      0        2 
   9   chr9_60895172   Sample    C    G        0      0        2 
   9   chr9_60895784     AAsi    C    G        0      0        2 
   9   chr9_60895784     AKia    C    G        0      0        2 
   9   chr9_60895784     AOna    C    G      0.5      1        2 
   9   chr9_60895784     ASom    C    G        0      0        2 
   9   chr9_60895784     HCab    C    G        0      0        2 
   9   chr9_60895784     HPrz    C    G        0      0        2 
   9   chr9_60895784     ZBoe    C    G        0      0        2 
   9   chr9_60895784     ZGre    C    G        0      0        2 
   9   chr9_60895784     ZHar    C    G        0      0        2 
   9   chr9_60895784   Sample    C    G        0      0        2 
   9   chr9_60899490     AAsi    G    A        0      0        2 
   9   chr9_60899490     AKia    G    A        0      0        2 
   9   chr9_60899490     AOna    G    A        0      0        2 
   9   chr9_60899490     ASom    G    A        0      0        2 
   9   chr9_60899490     HCab    G    A      0.5      1        2 
   9   chr9_60899490     HPrz    G    A        0      0        2 
   9   chr9_60899490     ZBoe    G    A        0      0        2 
   9   chr9_60899490     ZGre    G    A        0      0        2 
   9   chr9_60899490     ZHar    G    A        0      0        2 
   9   chr9_60899490   Sample    G    A        0      0        2 
   9   chr9_60900896     AAsi    A    G        0      0        2 
   9   chr9_60900896     AKia    A    G        0      0        2 
   9   chr9_60900896     AOna    A    G        0      0        2 
   9   chr9_60900896     ASom    A    G        0      0        2 
   9   chr9_60900896     HCab    A    G        0      0        2 
   9   chr9_60900896     HPrz    A    G        0      0        2 
   9   chr9_60900896     ZBoe    A    G        0      0        2 
   9   chr9_60900896     ZGre    A    G        0      0        2 
   9   chr9_60900896     ZHar    A    G      0.5      1        2 
   9   chr9_60900896   Sample    A    G        0      0        2 
   9   chr9_60912044     AAsi    T    C        1      2        2 
   9   chr9_60912044     AKia    T    C        0      0        2 
   9   chr9_60912044     AOna    T    C        0      0        2 
   9   chr9_60912044     ASom    T    C        1      2        2 
   9   chr9_60912044     HCab    T    C        0      0        2 
   9   chr9_60912044     HPrz    T    C        0      0        2 
   9   chr9_60912044     ZBoe    T    C        0      0        2 
   9   chr9_60912044     ZGre    T    C        0      0        2 
   9   chr9_60912044     ZHar    T    C        0      0        2 
   9   chr9_60912044   Sample    T    C        1      2        2 
   9   chr9_60913821     AAsi    C    T        0      0        2 
   9   chr9_60913821     AKia    C    T        0      0        2 
   9   chr9_60913821     AOna    C    T        0      0        2 
   9   chr9_60913821     ASom    C    T        0      0        2 
   9   chr9_60913821     HCab    C    T        1      2        2 
   9   chr9_60913821     HPrz    C    T        1      2        2 
   9   chr9_60913821     ZBoe    C    T        0      0        2 
   9   chr9_60913821     ZGre    C    T        0      0        2 
   9   chr9_60913821     ZHar    C    T        0      0        2 
   9   chr9_60913821   Sample    C    T        0      0        2 
   9   chr9_60922834     AAsi    T    C        1      2        2 
   9   chr9_60922834     AKia    T    C        0      0        2 
   9   chr9_60922834     AOna    T    C        0      0        2 
   9   chr9_60922834     ASom    T    C        0      0        2 
   9   chr9_60922834     HCab    T    C        0      0        2 
   9   chr9_60922834     HPrz    T    C        0      0        2 
   9   chr9_60922834     ZBoe    T    C        0      0        2 
   9   chr9_60922834     ZGre    T    C        0      0        2 
   9   chr9_60922834     ZHar    T    C        0      0        2 
   9   chr9_60922834   Sample    T    C        1      2        2 
   9   chr9_60925698     AAsi    C    T        0      0        2 
   9   chr9_60925698     AKia    C    T        0      0        2 
   9   chr9_60925698     AOna    C    T        1      2        2 
   9   chr9_60925698     ASom    C    T        0      0        2 
   9   chr9_60925698     HCab    C    T        0      0        2 
   9   chr9_60925698     HPrz    C    T        0      0        2 
   9   chr9_60925698     ZBoe    C    T        0      0        2 
   9   chr9_60925698     ZGre    C    T        0      0        2 
   9   chr9_60925698     ZHar    C    T        0      0        2 
   9   chr9_60925698   Sample    C    T        0      0        2 
   9   chr9_60938757     AAsi    A    G        0      0        2 
   9   chr9_60938757     AKia    A    G        0      0        2 
   9   chr9_60938757     AOna    A    G        0      0        2 
   9   chr9_60938757     ASom    A    G        0      0        2 
   9   chr9_60938757     HCab    A    G        0      0        2 
   9   chr9_60938757     HPrz    A    G        0      0        2 
   9   chr9_60938757     ZBoe    A    G      0.5      1        2 
   9   chr9_60938757     ZGre    A    G        0      0        2 
   9   chr9_60938757     ZHar    A    G        0      0        2 
   9   chr9_60938757   Sample    A    G        0      0        2 
   9   chr9_60950999     AAsi    T    C        0      0        2 
   9   chr9_60950999     AKia    T    C        0      0        2 
   9   chr9_60950999     AOna    T    C        0      0        2 
   9   chr9_60950999     ASom    T    C        0      0        2 
   9   chr9_60950999     HCab    T    C        0      0        2 
   9   chr9_60950999     HPrz    T    C        0      0        2 
   9   chr9_60950999     ZBoe    T    C        0      0        2 
   9   chr9_60950999     ZGre    T    C        1      2        2 
   9   chr9_60950999     ZHar    T    C        0      0        2 
   9   chr9_60950999   Sample    T    C        0      0        2 
   9   chr9_60952355     AAsi    G    C        0      0        2 
   9   chr9_60952355     AKia    G    C        0      0        2 
   9   chr9_60952355     AOna    G    C        0      0        2 
   9   chr9_60952355     ASom    G    C        0      0        2 
   9   chr9_60952355     HCab    G    C        1      2        2 
   9   chr9_60952355     HPrz    G    C        1      2        2 
   9   chr9_60952355     ZBoe    G    C        0      0        2 
   9   chr9_60952355     ZGre    G    C        0      0        2 
   9   chr9_60952355     ZHar    G    C        0      0        2 
   9   chr9_60952355   Sample    G    C        0      0        2 
   9   chr9_60953573     AAsi    G    T        0      0        2 
   9   chr9_60953573     AKia    G    T        0      0        2 
   9   chr9_60953573     AOna    G    T        0      0        2 
   9   chr9_60953573     ASom    G    T        0      0        2 
   9   chr9_60953573     HCab    G    T        0      0        2 
   9   chr9_60953573     HPrz    G    T        0      0        2 
   9   chr9_60953573     ZBoe    G    T      0.5      1        2 
   9   chr9_60953573     ZGre    G    T        0      0        2 
   9   chr9_60953573     ZHar    G    T        0      0        2 
   9   chr9_60953573   Sample    G    T        0      0        2 
   9   chr9_60957627     AAsi    T    C        0      0        2 
   9   chr9_60957627     AKia    T    C        0      0        2 
   9   chr9_60957627     AOna    T    C        0      0        2 
   9   chr9_60957627     ASom    T    C        0      0        2 
   9   chr9_60957627     HCab    T    C        0      0        2 
   9   chr9_60957627     HPrz    T    C        0      0        2 
   9   chr9_60957627     ZBoe    T    C        0      0        2 
   9   chr9_60957627     ZGre    T    C        0      0        2 
   9   chr9_60957627     ZHar    T    C      0.5      1        2 
   9   chr9_60957627   Sample    T    C        0      0        2 
   9   chr9_60961665     AAsi    T    C        0      0        2 
   9   chr9_60961665     AKia    T    C        0      0        2 
   9   chr9_60961665     AOna    T    C        0      0        2 
   9   chr9_60961665     ASom    T    C        0      0        2 
   9   chr9_60961665     HCab    T    C        1      2        2 
   9   chr9_60961665     HPrz    T    C        1      2        2 
   9   chr9_60961665     ZBoe    T    C        0      0        2 
   9   chr9_60961665     ZGre    T    C        0      0        2 
   9   chr9_60961665     ZHar    T    C        0      0        2 
   9   chr9_60961665   Sample    T    C        0      0        2 
   9   chr9_60962834     AAsi    A    G        0      0        2 
   9   chr9_60962834     AKia    A    G        0      0        2 
   9   chr9_60962834     AOna    A    G        0      0        2 
   9   chr9_60962834     ASom    A    G        0      0        2 
   9   chr9_60962834     HCab    A    G        0      0        2 
   9   chr9_60962834     HPrz    A    G        0      0        2 
   9   chr9_60962834     ZBoe    A    G      0.5      1        2 
   9   chr9_60962834     ZGre    A    G        0      0        2 
   9   chr9_60962834     ZHar    A    G        0      0        2 
   9   chr9_60962834   Sample    A    G        0      0        2 
   9   chr9_60968532     AAsi    T    C        0      0        2 
   9   chr9_60968532     AKia    T    C        0      0        2 
   9   chr9_60968532     AOna    T    C        0      0        2 
   9   chr9_60968532     ASom    T    C        0      0        2 
   9   chr9_60968532     HCab    T    C        0      0        2 
   9   chr9_60968532     HPrz    T    C        0      0        2 
   9   chr9_60968532     ZBoe    T    C        1      2        2 
   9   chr9_60968532     ZGre    T    C        0      0        2 
   9   chr9_60968532     ZHar    T    C        0      0        2 
   9   chr9_60968532   Sample    T    C        0      0        2 
   9   chr9_60974544     AAsi    T    G        0      0        2 
   9   chr9_60974544     AKia    T    G        0      0        2 
   9   chr9_60974544     AOna    T    G        0      0        2 
   9   chr9_60974544     ASom    T    G        0      0        2 
   9   chr9_60974544     HCab    T    G        1      2        2 
   9   chr9_60974544     HPrz    T    G        1      2        2 
   9   chr9_60974544     ZBoe    T    G        0      0        2 
   9   chr9_60974544     ZGre    T    G        0      0        2 
   9   chr9_60974544     ZHar    T    G        0      0        2 
   9   chr9_60974544   Sample    T    G        0      0        2 
   9   chr9_60975451     AAsi    A    C        0      0        2 
   9   chr9_60975451     AKia    A    C        0      0        2 
   9   chr9_60975451     AOna    A    C        0      0        2 
   9   chr9_60975451     ASom    A    C        0      0        2 
   9   chr9_60975451     HCab    A    C        0      0        2 
   9   chr9_60975451     HPrz    A    C        0      0        2 
   9   chr9_60975451     ZBoe    A    C        0      0        2 
   9   chr9_60975451     ZGre    A    C        1      2        2 
   9   chr9_60975451     ZHar    A    C        0      0        2 
   9   chr9_60975451   Sample    A    C        0      0        2 
   9   chr9_60976189     AAsi    G    A        0      0        2 
   9   chr9_60976189     AKia    G    A        0      0        2 
   9   chr9_60976189     AOna    G    A        0      0        2 
   9   chr9_60976189     ASom    G    A        0      0        2 
   9   chr9_60976189     HCab    G    A        1      2        2 
   9   chr9_60976189     HPrz    G    A        1      2        2 
   9   chr9_60976189     ZBoe    G    A        0      0        2 
   9   chr9_60976189     ZGre    G    A        0      0        2 
   9   chr9_60976189     ZHar    G    A        0      0        2 
   9   chr9_60976189   Sample    G    A        0      0        2 
   9   chr9_60977809     AAsi    T    C        0      0        2 
   9   chr9_60977809     AKia    T    C        0      0        2 
   9   chr9_60977809     AOna    T    C        0      0        2 
   9   chr9_60977809     ASom    T    C        0      0        2 
   9   chr9_60977809     HCab    T    C        1      2        2 
   9   chr9_60977809     HPrz    T    C        1      2        2 
   9   chr9_60977809     ZBoe    T    C        0      0        2 
   9   chr9_60977809     ZGre    T    C        0      0        2 
   9   chr9_60977809     ZHar    T    C        0      0        2 
   9   chr9_60977809   Sample    T    C        0      0        2 
   9   chr9_60985259     AAsi    A    G        0      0        2 
   9   chr9_60985259     AKia    A    G        0      0        2 
   9   chr9_60985259     AOna    A    G        0      0        2 
   9   chr9_60985259     ASom    A    G        0      0        2 
   9   chr9_60985259     HCab    A    G        1      2        2 
   9   chr9_60985259     HPrz    A    G        1      2        2 
   9   chr9_60985259     ZBoe    A    G        0      0        2 
   9   chr9_60985259     ZGre    A    G        0      0        2 
   9   chr9_60985259     ZHar    A    G        0      0        2 
   9   chr9_60985259   Sample    A    G        0      0        2 
   9   chr9_60989126     AAsi    G    A        0      0        2 
   9   chr9_60989126     AKia    G    A        0      0        2 
   9   chr9_60989126     AOna    G    A        0      0        2 
   9   chr9_60989126     ASom    G    A        0      0        2 
   9   chr9_60989126     HCab    G    A        0      0        2 
   9   chr9_60989126     HPrz    G    A      0.5      1        2 
   9   chr9_60989126     ZBoe    G    A        0      0        2 
   9   chr9_60989126     ZGre    G    A        0      0        2 
   9   chr9_60989126     ZHar    G    A        0      0        2 
   9   chr9_60989126   Sample    G    A        0      0        2 
   9   chr9_60990498     AAsi    G    C        0      0        2 
   9   chr9_60990498     AKia    G    C        0      0        2 
   9   chr9_60990498     AOna    G    C        0      0        2 
   9   chr9_60990498     ASom    G    C        0      0        2 
   9   chr9_60990498     HCab    G    C      0.5      1        2 
   9   chr9_60990498     HPrz    G    C        0      0        2 
   9   chr9_60990498     ZBoe    G    C        0      0        2 
   9   chr9_60990498     ZGre    G    C        0      0        2 
   9   chr9_60990498     ZHar    G    C        0      0        2 
   9   chr9_60990498   Sample    G    C        0      0        2 
   9   chr9_60991793     AAsi    G    A        0      0        2 
   9   chr9_60991793     AKia    G    A        0      0        2 
   9   chr9_60991793     AOna    G    A      0.5      1        2 
   9   chr9_60991793     ASom    G    A        0      0        2 
   9   chr9_60991793     HCab    G    A        0      0        2 
   9   chr9_60991793     HPrz    G    A        0      0        2 
   9   chr9_60991793     ZBoe    G    A        0      0        2 
   9   chr9_60991793     ZGre    G    A        0      0        2 
   9   chr9_60991793     ZHar    G    A        0      0        2 
   9   chr9_60991793   Sample    G    A        0      0        2 
   9   chr9_60993091     AAsi    G    A        0      0        2 
   9   chr9_60993091     AKia    G    A        0      0        2 
   9   chr9_60993091     AOna    G    A        0      0        2 
   9   chr9_60993091     ASom    G    A        0      0        2 
   9   chr9_60993091     HCab    G    A      0.5      1        2 
   9   chr9_60993091     HPrz    G    A        0      0        2 
   9   chr9_60993091     ZBoe    G    A        0      0        2 
   9   chr9_60993091     ZGre    G    A        0      0        2 
   9   chr9_60993091     ZHar    G    A        0      0        2 
   9   chr9_60993091   Sample    G    A        0      0        2 
   9   chr9_60994445     AAsi    C    T        0      0        2 
   9   chr9_60994445     AKia    C    T        0      0        2 
   9   chr9_60994445     AOna    C    T      0.5      1        2 
   9   chr9_60994445     ASom    C    T        0      0        2 
   9   chr9_60994445     HCab    C    T        0      0        2 
   9   chr9_60994445     HPrz    C    T        0      0        2 
   9   chr9_60994445     ZBoe    C    T        0      0        2 
   9   chr9_60994445     ZGre    C    T        0      0        2 
   9   chr9_60994445     ZHar    C    T        0      0        2 
   9   chr9_60994445   Sample    C    T        0      0        2 
   9   chr9_61005981     AAsi    G    A        0      0        2 
   9   chr9_61005981     AKia    G    A        0      0        2 
   9   chr9_61005981     AOna    G    A        0      0        2 
   9   chr9_61005981     ASom    G    A        0      0        2 
   9   chr9_61005981     HCab    G    A        0      0        2 
   9   chr9_61005981     HPrz    G    A      0.5      1        2 
   9   chr9_61005981     ZBoe    G    A        0      0        2 
   9   chr9_61005981     ZGre    G    A        0      0        2 
   9   chr9_61005981     ZHar    G    A        0      0        2 
   9   chr9_61005981   Sample    G    A        0      0        2 
   9   chr9_61009517     AAsi    A    G        0      0        2 
   9   chr9_61009517     AKia    A    G        0      0        2 
   9   chr9_61009517     AOna    A    G        0      0        2 
   9   chr9_61009517     ASom    A    G        1      2        2 
   9   chr9_61009517     HCab    A    G        0      0        2 
   9   chr9_61009517     HPrz    A    G        0      0        2 
   9   chr9_61009517     ZBoe    A    G        0      0        2 
   9   chr9_61009517     ZGre    A    G        0      0        2 
   9   chr9_61009517     ZHar    A    G        0      0        2 
   9   chr9_61009517   Sample    A    G        0      0        2 
   9   chr9_61012191     AAsi    A    C        0      0        2 
   9   chr9_61012191     AKia    A    C        1      2        2 
   9   chr9_61012191     AOna    A    C        0      0        2 
   9   chr9_61012191     ASom    A    C        0      0        2 
   9   chr9_61012191     HCab    A    C        0      0        2 
   9   chr9_61012191     HPrz    A    C        0      0        2 
   9   chr9_61012191     ZBoe    A    C        0      0        2 
   9   chr9_61012191     ZGre    A    C        0      0        2 
   9   chr9_61012191     ZHar    A    C        0      0        2 
   9   chr9_61012191   Sample    A    C        0      0        2 
   9   chr9_61012464     AAsi    T    C        0      0        2 
   9   chr9_61012464     AKia    T    C        0      0        2 
   9   chr9_61012464     AOna    T    C        0      0        2 
   9   chr9_61012464     ASom    T    C      0.5      1        2 
   9   chr9_61012464     HCab    T    C        0      0        2 
   9   chr9_61012464     HPrz    T    C        0      0        2 
   9   chr9_61012464     ZBoe    T    C        0      0        2 
   9   chr9_61012464     ZGre    T    C        0      0        2 
   9   chr9_61012464     ZHar    T    C        0      0        2 
   9   chr9_61012464   Sample    T    C        0      0        2 
   9   chr9_61019929     AAsi    A    C        0      0        2 
   9   chr9_61019929     AKia    A    C        0      0        2 
   9   chr9_61019929     AOna    A    C        0      0        2 
   9   chr9_61019929     ASom    A    C        0      0        2 
   9   chr9_61019929     HCab    A    C        0      0        2 
   9   chr9_61019929     HPrz    A    C        0      0        2 
   9   chr9_61019929     ZBoe    A    C        0      0        2 
   9   chr9_61019929     ZGre    A    C        0      0        2 
   9   chr9_61019929     ZHar    A    C        1      2        2 
   9   chr9_61019929   Sample    A    C        0      0        2 
   9   chr9_61020017     AAsi    T    A        0      0        2 
   9   chr9_61020017     AKia    T    A        0      0        2 
   9   chr9_61020017     AOna    T    A        0      0        2 
   9   chr9_61020017     ASom    T    A        0      0        2 
   9   chr9_61020017     HCab    T    A        0      0        2 
   9   chr9_61020017     HPrz    T    A        0      0        2 
   9   chr9_61020017     ZBoe    T    A        0      0        2 
   9   chr9_61020017     ZGre    T    A        1      2        2 
   9   chr9_61020017     ZHar    T    A        0      0        2 
   9   chr9_61020017   Sample    T    A        0      0        2 
   9   chr9_61020027     AAsi    C    G        0      0        2 
   9   chr9_61020027     AKia    C    G        0      0        2 
   9   chr9_61020027     AOna    C    G        0      0        2 
   9   chr9_61020027     ASom    C    G        0      0        2 
   9   chr9_61020027     HCab    C    G        0      0        2 
   9   chr9_61020027     HPrz    C    G        0      0        2 
   9   chr9_61020027     ZBoe    C    G      0.5      1        2 
   9   chr9_61020027     ZGre    C    G        0      0        2 
   9   chr9_61020027     ZHar    C    G        0      0        2 
   9   chr9_61020027   Sample    C    G        0      0        2 
   9   chr9_61020749     AAsi    G    A        1      2        2 
   9   chr9_61020749     AKia    G    A        0      0        2 
   9   chr9_61020749     AOna    G    A        0      0        2 
   9   chr9_61020749     ASom    G    A        1      2        2 
   9   chr9_61020749     HCab    G    A        0      0        2 
   9   chr9_61020749     HPrz    G    A        0      0        2 
   9   chr9_61020749     ZBoe    G    A        0      0        2 
   9   chr9_61020749     ZGre    G    A        0      0        2 
   9   chr9_61020749     ZHar    G    A        0      0        2 
   9   chr9_61020749   Sample    G    A        1      2        2 
   9   chr9_61021681     AAsi    T    C        0      0        2 
   9   chr9_61021681     AKia    T    C        0      0        2 
   9   chr9_61021681     AOna    T    C        0      0        2 
   9   chr9_61021681     ASom    T    C        0      0        2 
   9   chr9_61021681     HCab    T    C        0      0        2 
   9   chr9_61021681     HPrz    T    C        0      0        2 
   9   chr9_61021681     ZBoe    T    C        0      0        2 
   9   chr9_61021681     ZGre    T    C        1      2        2 
   9   chr9_61021681     ZHar    T    C        0      0        2 
   9   chr9_61021681   Sample    T    C        0      0        2 
   9   chr9_61024006     AAsi    A    G        0      0        2 
   9   chr9_61024006     AKia    A    G        0      0        2 
   9   chr9_61024006     AOna    A    G        0      0        2 
   9   chr9_61024006     ASom    A    G        0      0        2 
   9   chr9_61024006     HCab    A    G        0      0        2 
   9   chr9_61024006     HPrz    A    G        0      0        2 
   9   chr9_61024006     ZBoe    A    G        0      0        2 
   9   chr9_61024006     ZGre    A    G        1      2        2 
   9   chr9_61024006     ZHar    A    G        0      0        2 
   9   chr9_61024006   Sample    A    G        0      0        2 
   9   chr9_61025225     AAsi    T    G        1      2        2 
   9   chr9_61025225     AKia    T    G        1      2        2 
   9   chr9_61025225     AOna    T    G        1      2        2 
   9   chr9_61025225     ASom    T    G        1      2        2 
   9   chr9_61025225     HCab    T    G        0      0        2 
   9   chr9_61025225     HPrz    T    G        0      0        2 
   9   chr9_61025225     ZBoe    T    G        0      0        2 
   9   chr9_61025225     ZGre    T    G        0      0        2 
   9   chr9_61025225     ZHar    T    G        0      0        2 
   9   chr9_61025225   Sample    T    G        1      2        2 
   9   chr9_61027042     AAsi    C    T        0      0        2 
   9   chr9_61027042     AKia    C    T        0      0        2 
   9   chr9_61027042     AOna    C    T        0      0        2 
   9   chr9_61027042     ASom    C    T        0      0        2 
   9   chr9_61027042     HCab    C    T        1      2        2 
   9   chr9_61027042     HPrz    C    T        1      2        2 
   9   chr9_61027042     ZBoe    C    T        0      0        2 
   9   chr9_61027042     ZGre    C    T        0      0        2 
   9   chr9_61027042     ZHar    C    T        0      0        2 
   9   chr9_61027042   Sample    C    T        0      0        2 
   9   chr9_61028302     AAsi    A    G        0      0        2 
   9   chr9_61028302     AKia    A    G        0      0        2 
   9   chr9_61028302     AOna    A    G        0      0        2 
   9   chr9_61028302     ASom    A    G        0      0        2 
   9   chr9_61028302     HCab    A    G        0      0        2 
   9   chr9_61028302     HPrz    A    G        0      0        2 
   9   chr9_61028302     ZBoe    A    G        1      2        2 
   9   chr9_61028302     ZGre    A    G        0      0        2 
   9   chr9_61028302     ZHar    A    G        0      0        2 
   9   chr9_61028302   Sample    A    G        0      0        2 
   9   chr9_61032905     AAsi    T    G        0      0        2 
   9   chr9_61032905     AKia    T    G        0      0        2 
   9   chr9_61032905     AOna    T    G        0      0        2 
   9   chr9_61032905     ASom    T    G        0      0        2 
   9   chr9_61032905     HCab    T    G        0      0        2 
   9   chr9_61032905     HPrz    T    G        0      0        2 
   9   chr9_61032905     ZBoe    T    G        0      0        2 
   9   chr9_61032905     ZGre    T    G        0      0        2 
   9   chr9_61032905     ZHar    T    G      0.5      1        2 
   9   chr9_61032905   Sample    T    G        0      0        2 
   9   chr9_61042557     AAsi    A    G        0      0        2 
   9   chr9_61042557     AKia    A    G        0      0        2 
   9   chr9_61042557     AOna    A    G        0      0        2 
   9   chr9_61042557     ASom    A    G        0      0        2 
   9   chr9_61042557     HCab    A    G      0.5      1        2 
   9   chr9_61042557     HPrz    A    G      0.5      1        2 
   9   chr9_61042557     ZBoe    A    G        0      0        2 
   9   chr9_61042557     ZGre    A    G        0      0        2 
   9   chr9_61042557     ZHar    A    G        0      0        2 
   9   chr9_61042557   Sample    A    G        0      0        2 
   9   chr9_61042777     AAsi    C    T        0      0        2 
   9   chr9_61042777     AKia    C    T        0      0        2 
   9   chr9_61042777     AOna    C    T        0      0        2 
   9   chr9_61042777     ASom    C    T        0      0        2 
   9   chr9_61042777     HCab    C    T        1      2        2 
   9   chr9_61042777     HPrz    C    T        1      2        2 
   9   chr9_61042777     ZBoe    C    T        0      0        2 
   9   chr9_61042777     ZGre    C    T        0      0        2 
   9   chr9_61042777     ZHar    C    T        0      0        2 
   9   chr9_61042777   Sample    C    T        0      0        2 
   9   chr9_61048774     AAsi    T    C        1      2        2 
   9   chr9_61048774     AKia    T    C        0      0        2 
   9   chr9_61048774     AOna    T    C        0      0        2 
   9   chr9_61048774     ASom    T    C        1      2        2 
   9   chr9_61048774     HCab    T    C        0      0        2 
   9   chr9_61048774     HPrz    T    C        0      0        2 
   9   chr9_61048774     ZBoe    T    C        0      0        2 
   9   chr9_61048774     ZGre    T    C        0      0        2 
   9   chr9_61048774     ZHar    T    C        0      0        2 
   9   chr9_61048774   Sample    T    C        1      2        2 
   9   chr9_61050051     AAsi    G    A        0      0        2 
   9   chr9_61050051     AKia    G    A        0      0        2 
   9   chr9_61050051     AOna    G    A        0      0        2 
   9   chr9_61050051     ASom    G    A        0      0        2 
   9   chr9_61050051     HCab    G    A        0      0        2 
   9   chr9_61050051     HPrz    G    A        0      0        2 
   9   chr9_61050051     ZBoe    G    A        0      0        2 
   9   chr9_61050051     ZGre    G    A        0      0        2 
   9   chr9_61050051     ZHar    G    A        1      2        2 
   9   chr9_61050051   Sample    G    A        0      0        2 
   9   chr9_61068433     AAsi    C    T        1      2        2 
   9   chr9_61068433     AKia    C    T        0      0        2 
   9   chr9_61068433     AOna    C    T        0      0        2 
   9   chr9_61068433     ASom    C    T        1      2        2 
   9   chr9_61068433     HCab    C    T        0      0        2 
   9   chr9_61068433     HPrz    C    T        0      0        2 
   9   chr9_61068433     ZBoe    C    T        0      0        2 
   9   chr9_61068433     ZGre    C    T        0      0        2 
   9   chr9_61068433     ZHar    C    T        0      0        2 
   9   chr9_61068433   Sample    C    T        1      2        2 
   9   chr9_61072742     AAsi    A    G        0      0        2 
   9   chr9_61072742     AKia    A    G        0      0        2 
   9   chr9_61072742     AOna    A    G        0      0        2 
   9   chr9_61072742     ASom    A    G        0      0        2 
   9   chr9_61072742     HCab    A    G        0      0        2 
   9   chr9_61072742     HPrz    A    G        0      0        2 
   9   chr9_61072742     ZBoe    A    G      0.5      1        2 
   9   chr9_61072742     ZGre    A    G        0      0        2 
   9   chr9_61072742     ZHar    A    G        0      0        2 
   9   chr9_61072742   Sample    A    G        0      0        2 
   9   chr9_61075238     AAsi    G    T        0      0        2 
   9   chr9_61075238     AKia    G    T        1      2        2 
   9   chr9_61075238     AOna    G    T        1      2        2 
   9   chr9_61075238     ASom    G    T        0      0        2 
   9   chr9_61075238     HCab    G    T        0      0        2 
   9   chr9_61075238     HPrz    G    T        0      0        2 
   9   chr9_61075238     ZBoe    G    T        0      0        2 
   9   chr9_61075238     ZGre    G    T        0      0        2 
   9   chr9_61075238     ZHar    G    T        0      0        2 
   9   chr9_61075238   Sample    G    T        0      0        2 
   9   chr9_61076521     AAsi    C    G        0      0        2 
   9   chr9_61076521     AKia    C    G        1      2        2 
   9   chr9_61076521     AOna    C    G        1      2        2 
   9   chr9_61076521     ASom    C    G        1      2        2 
   9   chr9_61076521     HCab    C    G        0      0        2 
   9   chr9_61076521     HPrz    C    G        0      0        2 
   9   chr9_61076521     ZBoe    C    G        0      0        2 
   9   chr9_61076521     ZGre    C    G        0      0        2 
   9   chr9_61076521     ZHar    C    G        1      2        2 
   9   chr9_61076521   Sample    C    G        0      0        2 
   9   chr9_61078103     AAsi    A    T        0      0        2 
   9   chr9_61078103     AKia    A    T        0      0        2 
   9   chr9_61078103     AOna    A    T        0      0        2 
   9   chr9_61078103     ASom    A    T        0      0        2 
   9   chr9_61078103     HCab    A    T        1      2        2 
   9   chr9_61078103     HPrz    A    T        1      2        2 
   9   chr9_61078103     ZBoe    A    T        0      0        2 
   9   chr9_61078103     ZGre    A    T        0      0        2 
   9   chr9_61078103     ZHar    A    T        0      0        2 
   9   chr9_61078103   Sample    A    T        0      0        2 
   9   chr9_61081424     AAsi    T    C        0      0        2 
   9   chr9_61081424     AKia    T    C        0      0        2 
   9   chr9_61081424     AOna    T    C        0      0        2 
   9   chr9_61081424     ASom    T    C        0      0        2 
   9   chr9_61081424     HCab    T    C        1      2        2 
   9   chr9_61081424     HPrz    T    C        1      2        2 
   9   chr9_61081424     ZBoe    T    C        0      0        2 
   9   chr9_61081424     ZGre    T    C        0      0        2 
   9   chr9_61081424     ZHar    T    C        0      0        2 
   9   chr9_61081424   Sample    T    C        0      0        2 
   9   chr9_61088135     AAsi    T    C        0      0        2 
   9   chr9_61088135     AKia    T    C        0      0        2 
   9   chr9_61088135     AOna    T    C        0      0        2 
   9   chr9_61088135     ASom    T    C        0      0        2 
   9   chr9_61088135     HCab    T    C        1      2        2 
   9   chr9_61088135     HPrz    T    C        1      2        2 
   9   chr9_61088135     ZBoe    T    C        0      0        2 
   9   chr9_61088135     ZGre    T    C        0      0        2 
   9   chr9_61088135     ZHar    T    C        0      0        2 
   9   chr9_61088135   Sample    T    C        0      0        2 
   9   chr9_61088947     AAsi    T    G        0      0        2 
   9   chr9_61088947     AKia    T    G        0      0        2 
   9   chr9_61088947     AOna    T    G        0      0        2 
   9   chr9_61088947     ASom    T    G        0      0        2 
   9   chr9_61088947     HCab    T    G        0      0        2 
   9   chr9_61088947     HPrz    T    G        0      0        2 
   9   chr9_61088947     ZBoe    T    G        0      0        2 
   9   chr9_61088947     ZGre    T    G        0      0        2 
   9   chr9_61088947     ZHar    T    G        1      2        2 
   9   chr9_61088947   Sample    T    G        0      0        2 
   9   chr9_61089758     AAsi    G    A        0      0        2 
   9   chr9_61089758     AKia    G    A        0      0        2 
   9   chr9_61089758     AOna    G    A        0      0        2 
   9   chr9_61089758     ASom    G    A        0      0        2 
   9   chr9_61089758     HCab    G    A      0.5      1        2 
   9   chr9_61089758     HPrz    G    A      0.5      1        2 
   9   chr9_61089758     ZBoe    G    A        0      0        2 
   9   chr9_61089758     ZGre    G    A        0      0        2 
   9   chr9_61089758     ZHar    G    A        0      0        2 
   9   chr9_61089758   Sample    G    A        0      0        2 
   9   chr9_61090411     AAsi    A    G        0      0        2 
   9   chr9_61090411     AKia    A    G        0      0        2 
   9   chr9_61090411     AOna    A    G        0      0        2 
   9   chr9_61090411     ASom    A    G        0      0        2 
   9   chr9_61090411     HCab    A    G      0.5      1        2 
   9   chr9_61090411     HPrz    A    G      0.5      1        2 
   9   chr9_61090411     ZBoe    A    G        0      0        2 
   9   chr9_61090411     ZGre    A    G        0      0        2 
   9   chr9_61090411     ZHar    A    G        0      0        2 
   9   chr9_61090411   Sample    A    G        0      0        2 
   9   chr9_61093175     AAsi    G    A        0      0        2 
   9   chr9_61093175     AKia    G    A        0      0        2 
   9   chr9_61093175     AOna    G    A        0      0        2 
   9   chr9_61093175     ASom    G    A        0      0        2 
   9   chr9_61093175     HCab    G    A        0      0        2 
   9   chr9_61093175     HPrz    G    A        0      0        2 
   9   chr9_61093175     ZBoe    G    A        0      0        2 
   9   chr9_61093175     ZGre    G    A        1      2        2 
   9   chr9_61093175     ZHar    G    A        0      0        2 
   9   chr9_61093175   Sample    G    A        0      0        2 
   9   chr9_61104675     AAsi    T    C        0      0        2 
   9   chr9_61104675     AKia    T    C        0      0        2 
   9   chr9_61104675     AOna    T    C        1      2        2 
   9   chr9_61104675     ASom    T    C        0      0        2 
   9   chr9_61104675     HCab    T    C        0      0        2 
   9   chr9_61104675     HPrz    T    C        0      0        2 
   9   chr9_61104675     ZBoe    T    C        0      0        2 
   9   chr9_61104675     ZGre    T    C        0      0        2 
   9   chr9_61104675     ZHar    T    C        0      0        2 
   9   chr9_61104675   Sample    T    C        0      0        2 
   9   chr9_61108403     AAsi    C    G        0      0        2 
   9   chr9_61108403     AKia    C    G        0      0        2 
   9   chr9_61108403     AOna    C    G        0      0        2 
   9   chr9_61108403     ASom    C    G        0      0        2 
   9   chr9_61108403     HCab    C    G        1      2        2 
   9   chr9_61108403     HPrz    C    G        1      2        2 
   9   chr9_61108403     ZBoe    C    G        0      0        2 
   9   chr9_61108403     ZGre    C    G        0      0        2 
   9   chr9_61108403     ZHar    C    G        0      0        2 
   9   chr9_61108403   Sample    C    G        0      0        2 
   9   chr9_61114657     AAsi    A    G        0      0        2 
   9   chr9_61114657     AKia    A    G        1      2        2 
   9   chr9_61114657     AOna    A    G        0      0        2 
   9   chr9_61114657     ASom    A    G        0      0        2 
   9   chr9_61114657     HCab    A    G        0      0        2 
   9   chr9_61114657     HPrz    A    G        0      0        2 
   9   chr9_61114657     ZBoe    A    G        0      0        2 
   9   chr9_61114657     ZGre    A    G        0      0        2 
   9   chr9_61114657     ZHar    A    G        0      0        2 
   9   chr9_61114657   Sample    A    G        0      0        2 
   9   chr9_61116170     AAsi    G    A        0      0        2 
   9   chr9_61116170     AKia    G    A        0      0        2 
   9   chr9_61116170     AOna    G    A        0      0        2 
   9   chr9_61116170     ASom    G    A        0      0        2 
   9   chr9_61116170     HCab    G    A        1      2        2 
   9   chr9_61116170     HPrz    G    A        1      2        2 
   9   chr9_61116170     ZBoe    G    A        0      0        2 
   9   chr9_61116170     ZGre    G    A        0      0        2 
   9   chr9_61116170     ZHar    G    A        0      0        2 
   9   chr9_61116170   Sample    G    A        0      0        2 
   9   chr9_61121081     AAsi    C    G        0      0        2 
   9   chr9_61121081     AKia    C    G        0      0        2 
   9   chr9_61121081     AOna    C    G        0      0        2 
   9   chr9_61121081     ASom    C    G        0      0        2 
   9   chr9_61121081     HCab    C    G        0      0        2 
   9   chr9_61121081     HPrz    C    G        0      0        2 
   9   chr9_61121081     ZBoe    C    G      0.5      1        2 
   9   chr9_61121081     ZGre    C    G        0      0        2 
   9   chr9_61121081     ZHar    C    G        0      0        2 
   9   chr9_61121081   Sample    C    G        0      0        2 
   9   chr9_61129036     AAsi    A    T      0.5      1        2 
   9   chr9_61129036     AKia    A    T        0      0        2 
   9   chr9_61129036     AOna    A    T        0      0        2 
   9   chr9_61129036     ASom    A    T        0      0        2 
   9   chr9_61129036     HCab    A    T        0      0        2 
   9   chr9_61129036     HPrz    A    T        0      0        2 
   9   chr9_61129036     ZBoe    A    T        0      0        2 
   9   chr9_61129036     ZGre    A    T        0      0        2 
   9   chr9_61129036     ZHar    A    T        0      0        2 
   9   chr9_61129036   Sample    A    T        0      0        2 
   9   chr9_61139998     AAsi    G    A        0      0        2 
   9   chr9_61139998     AKia    G    A        0      0        2 
   9   chr9_61139998     AOna    G    A      0.5      1        2 
   9   chr9_61139998     ASom    G    A        0      0        2 
   9   chr9_61139998     HCab    G    A        0      0        2 
   9   chr9_61139998     HPrz    G    A        0      0        2 
   9   chr9_61139998     ZBoe    G    A        0      0        2 
   9   chr9_61139998     ZGre    G    A        0      0        2 
   9   chr9_61139998     ZHar    G    A        0      0        2 
   9   chr9_61139998   Sample    G    A        0      0        2 
   9   chr9_61147718     AAsi    G    A        1      2        2 
   9   chr9_61147718     AKia    G    A        0      0        2 
   9   chr9_61147718     AOna    G    A        0      0        2 
   9   chr9_61147718     ASom    G    A        1      2        2 
   9   chr9_61147718     HCab    G    A        0      0        2 
   9   chr9_61147718     HPrz    G    A        0      0        2 
   9   chr9_61147718     ZBoe    G    A        0      0        2 
   9   chr9_61147718     ZGre    G    A        0      0        2 
   9   chr9_61147718     ZHar    G    A        0      0        2 
   9   chr9_61147718   Sample    G    A        1      2        2 
   9   chr9_61149729     AAsi    A    G        0      0        2 
   9   chr9_61149729     AKia    A    G        1      2        2 
   9   chr9_61149729     AOna    A    G        0      0        2 
   9   chr9_61149729     ASom    A    G        0      0        2 
   9   chr9_61149729     HCab    A    G        0      0        2 
   9   chr9_61149729     HPrz    A    G        0      0        2 
   9   chr9_61149729     ZBoe    A    G        0      0        2 
   9   chr9_61149729     ZGre    A    G        0      0        2 
   9   chr9_61149729     ZHar    A    G        0      0        2 
   9   chr9_61149729   Sample    A    G        0      0        2 
   9   chr9_61150170     AAsi    T    C        0      0        2 
   9   chr9_61150170     AKia    T    C        0      0        2 
   9   chr9_61150170     AOna    T    C        0      0        2 
   9   chr9_61150170     ASom    T    C        0      0        2 
   9   chr9_61150170     HCab    T    C        0      0        2 
   9   chr9_61150170     HPrz    T    C        0      0        2 
   9   chr9_61150170     ZBoe    T    C        1      2        2 
   9   chr9_61150170     ZGre    T    C        0      0        2 
   9   chr9_61150170     ZHar    T    C        0      0        2 
   9   chr9_61150170   Sample    T    C        0      0        2 
   9   chr9_61151040     AAsi    T    G        0      0        2 
   9   chr9_61151040     AKia    T    G        0      0        2 
   9   chr9_61151040     AOna    T    G        0      0        2 
   9   chr9_61151040     ASom    T    G        0      0        2 
   9   chr9_61151040     HCab    T    G      0.5      1        2 
   9   chr9_61151040     HPrz    T    G        0      0        2 
   9   chr9_61151040     ZBoe    T    G        0      0        2 
   9   chr9_61151040     ZGre    T    G        0      0        2 
   9   chr9_61151040     ZHar    T    G        0      0        2 
   9   chr9_61151040   Sample    T    G        0      0        2 
   9   chr9_61156878     AAsi    C    A        0      0        2 
   9   chr9_61156878     AKia    C    A        0      0        2 
   9   chr9_61156878     AOna    C    A        0      0        2 
   9   chr9_61156878     ASom    C    A        0      0        2 
   9   chr9_61156878     HCab    C    A        0      0        2 
   9   chr9_61156878     HPrz    C    A        0      0        2 
   9   chr9_61156878     ZBoe    C    A        0      0        2 
   9   chr9_61156878     ZGre    C    A        0      0        2 
   9   chr9_61156878     ZHar    C    A      0.5      1        2 
   9   chr9_61156878   Sample    C    A        0      0        2 
   9   chr9_61162180     AAsi    A    T        0      0        2 
   9   chr9_61162180     AKia    A    T        0      0        2 
   9   chr9_61162180     AOna    A    T        0      0        2 
   9   chr9_61162180     ASom    A    T        0      0        2 
   9   chr9_61162180     HCab    A    T        0      0        2 
   9   chr9_61162180     HPrz    A    T        0      0        2 
   9   chr9_61162180     ZBoe    A    T        0      0        2 
   9   chr9_61162180     ZGre    A    T        0      0        2 
   9   chr9_61162180     ZHar    A    T        1      2        2 
   9   chr9_61162180   Sample    A    T        0      0        2 
   9   chr9_61166296     AAsi    T    C        0      0        2 
   9   chr9_61166296     AKia    T    C        0      0        2 
   9   chr9_61166296     AOna    T    C        0      0        2 
   9   chr9_61166296     ASom    T    C        0      0        2 
   9   chr9_61166296     HCab    T    C        1      2        2 
   9   chr9_61166296     HPrz    T    C        1      2        2 
   9   chr9_61166296     ZBoe    T    C        0      0        2 
   9   chr9_61166296     ZGre    T    C        0      0        2 
   9   chr9_61166296     ZHar    T    C        0      0        2 
   9   chr9_61166296   Sample    T    C        0      0        2 
   9   chr9_61171492     AAsi    C    T        0      0        2 
   9   chr9_61171492     AKia    C    T        0      0        2 
   9   chr9_61171492     AOna    C    T        1      2        2 
   9   chr9_61171492     ASom    C    T        0      0        2 
   9   chr9_61171492     HCab    C    T        0      0        2 
   9   chr9_61171492     HPrz    C    T        0      0        2 
   9   chr9_61171492     ZBoe    C    T        0      0        2 
   9   chr9_61171492     ZGre    C    T        0      0        2 
   9   chr9_61171492     ZHar    C    T        0      0        2 
   9   chr9_61171492   Sample    C    T        0      0        2 
   9   chr9_61172117     AAsi    C    T        0      0        2 
   9   chr9_61172117     AKia    C    T        0      0        2 
   9   chr9_61172117     AOna    C    T        0      0        2 
   9   chr9_61172117     ASom    C    T        0      0        2 
   9   chr9_61172117     HCab    C    T        0      0        2 
   9   chr9_61172117     HPrz    C    T        0      0        2 
   9   chr9_61172117     ZBoe    C    T        0      0        2 
   9   chr9_61172117     ZGre    C    T        1      2        2 
   9   chr9_61172117     ZHar    C    T        0      0        2 
   9   chr9_61172117   Sample    C    T        0      0        2 
   9   chr9_61175025     AAsi    T    A        0      0        2 
   9   chr9_61175025     AKia    T    A        0      0        2 
   9   chr9_61175025     AOna    T    A        0      0        2 
   9   chr9_61175025     ASom    T    A        0      0        2 
   9   chr9_61175025     HCab    T    A        1      2        2 
   9   chr9_61175025     HPrz    T    A        1      2        2 
   9   chr9_61175025     ZBoe    T    A        0      0        2 
   9   chr9_61175025     ZGre    T    A        0      0        2 
   9   chr9_61175025     ZHar    T    A        0      0        2 
   9   chr9_61175025   Sample    T    A        0      0        2 
   9   chr9_61185282     AAsi    C    T        0      0        2 
   9   chr9_61185282     AKia    C    T        1      2        2 
   9   chr9_61185282     AOna    C    T        1      2        2 
   9   chr9_61185282     ASom    C    T        0      0        2 
   9   chr9_61185282     HCab    C    T        0      0        2 
   9   chr9_61185282     HPrz    C    T        0      0        2 
   9   chr9_61185282     ZBoe    C    T        0      0        2 
   9   chr9_61185282     ZGre    C    T        0      0        2 
   9   chr9_61185282     ZHar    C    T        0      0        2 
   9   chr9_61185282   Sample    C    T        0      0        2 
   9   chr9_61192714     AAsi    A    C        0      0        2 
   9   chr9_61192714     AKia    A    C        0      0        2 
   9   chr9_61192714     AOna    A    C        0      0        2 
   9   chr9_61192714     ASom    A    C        0      0        2 
   9   chr9_61192714     HCab    A    C        0      0        2 
   9   chr9_61192714     HPrz    A    C        0      0        2 
   9   chr9_61192714     ZBoe    A    C        0      0        2 
   9   chr9_61192714     ZGre    A    C        1      2        2 
   9   chr9_61192714     ZHar    A    C        0      0        2 
   9   chr9_61192714   Sample    A    C        0      0        2 
   9   chr9_61193179     AAsi    A    G        0      0        2 
   9   chr9_61193179     AKia    A    G        0      0        2 
   9   chr9_61193179     AOna    A    G        0      0        2 
   9   chr9_61193179     ASom    A    G        0      0        2 
   9   chr9_61193179     HCab    A    G        0      0        2 
   9   chr9_61193179     HPrz    A    G        0      0        2 
   9   chr9_61193179     ZBoe    A    G      0.5      1        2 
   9   chr9_61193179     ZGre    A    G        0      0        2 
   9   chr9_61193179     ZHar    A    G        0      0        2 
   9   chr9_61193179   Sample    A    G        0      0        2 
   9   chr9_61200110     AAsi    A    G        0      0        2 
   9   chr9_61200110     AKia    A    G        0      0        2 
   9   chr9_61200110     AOna    A    G        0      0        2 
   9   chr9_61200110     ASom    A    G        0      0        2 
   9   chr9_61200110     HCab    A    G        0      0        2 
   9   chr9_61200110     HPrz    A    G        0      0        2 
   9   chr9_61200110     ZBoe    A    G      0.5      1        2 
   9   chr9_61200110     ZGre    A    G        0      0        2 
   9   chr9_61200110     ZHar    A    G        0      0        2 
   9   chr9_61200110   Sample    A    G        0      0        2 
   9   chr9_61206329     AAsi    T    C        0      0        2 
   9   chr9_61206329     AKia    T    C        0      0        2 
   9   chr9_61206329     AOna    T    C        0      0        2 
   9   chr9_61206329     ASom    T    C        0      0        2 
   9   chr9_61206329     HCab    T    C        0      0        2 
   9   chr9_61206329     HPrz    T    C        0      0        2 
   9   chr9_61206329     ZBoe    T    C        1      2        2 
   9   chr9_61206329     ZGre    T    C        0      0        2 
   9   chr9_61206329     ZHar    T    C        0      0        2 
   9   chr9_61206329   Sample    T    C        0      0        2 
   9   chr9_61214662     AAsi    A    G        1      2        2 
   9   chr9_61214662     AKia    A    G        0      0        2 
   9   chr9_61214662     AOna    A    G        0      0        2 
   9   chr9_61214662     ASom    A    G        1      2        2 
   9   chr9_61214662     HCab    A    G        0      0        2 
   9   chr9_61214662     HPrz    A    G        0      0        2 
   9   chr9_61214662     ZBoe    A    G        0      0        2 
   9   chr9_61214662     ZGre    A    G        0      0        2 
   9   chr9_61214662     ZHar    A    G        0      0        2 
   9   chr9_61214662   Sample    A    G        1      2        2 
   9   chr9_61217988     AAsi    A    G        0      0        2 
   9   chr9_61217988     AKia    A    G        0      0        2 
   9   chr9_61217988     AOna    A    G      0.5      1        2 
   9   chr9_61217988     ASom    A    G        0      0        2 
   9   chr9_61217988     HCab    A    G        0      0        2 
   9   chr9_61217988     HPrz    A    G        0      0        2 
   9   chr9_61217988     ZBoe    A    G        0      0        2 
   9   chr9_61217988     ZGre    A    G        0      0        2 
   9   chr9_61217988     ZHar    A    G        0      0        2 
   9   chr9_61217988   Sample    A    G        0      0        2 
   9   chr9_61227021     AAsi    T    A        0      0        2 
   9   chr9_61227021     AKia    T    A        0      0        2 
   9   chr9_61227021     AOna    T    A        0      0        2 
   9   chr9_61227021     ASom    T    A        0      0        2 
   9   chr9_61227021     HCab    T    A        0      0        2 
   9   chr9_61227021     HPrz    T    A        0      0        2 
   9   chr9_61227021     ZBoe    T    A      0.5      1        2 
   9   chr9_61227021     ZGre    T    A        0      0        2 
   9   chr9_61227021     ZHar    T    A        0      0        2 
   9   chr9_61227021   Sample    T    A        0      0        2 
   9   chr9_61229982     AAsi    A    G        0      0        2 
   9   chr9_61229982     AKia    A    G        0      0        2 
   9   chr9_61229982     AOna    A    G        0      0        2 
   9   chr9_61229982     ASom    A    G        0      0        2 
   9   chr9_61229982     HCab    A    G      0.5      1        2 
   9   chr9_61229982     HPrz    A    G        0      0        2 
   9   chr9_61229982     ZBoe    A    G        0      0        2 
   9   chr9_61229982     ZGre    A    G        0      0        2 
   9   chr9_61229982     ZHar    A    G        0      0        2 
   9   chr9_61229982   Sample    A    G        0      0        2 
   9   chr9_61235153     AAsi    C    T        1      2        2 
   9   chr9_61235153     AKia    C    T        0      0        2 
   9   chr9_61235153     AOna    C    T        0      0        2 
   9   chr9_61235153     ASom    C    T        1      2        2 
   9   chr9_61235153     HCab    C    T        0      0        2 
   9   chr9_61235153     HPrz    C    T        0      0        2 
   9   chr9_61235153     ZBoe    C    T        0      0        2 
   9   chr9_61235153     ZGre    C    T        0      0        2 
   9   chr9_61235153     ZHar    C    T        0      0        2 
   9   chr9_61235153   Sample    C    T        0      0        2 
   9   chr9_61240600     AAsi    C    T        0      0        2 
   9   chr9_61240600     AKia    C    T        0      0        2 
   9   chr9_61240600     AOna    C    T        0      0        2 
   9   chr9_61240600     ASom    C    T        0      0        2 
   9   chr9_61240600     HCab    C    T        0      0        2 
   9   chr9_61240600     HPrz    C    T        0      0        2 
   9   chr9_61240600     ZBoe    C    T        0      0        2 
   9   chr9_61240600     ZGre    C    T        0      0        2 
   9   chr9_61240600     ZHar    C    T      0.5      1        2 
   9   chr9_61240600   Sample    C    T        0      0        2 
   9   chr9_61245590     AAsi    C    G        0      0        2 
   9   chr9_61245590     AKia    C    G        0      0        2 
   9   chr9_61245590     AOna    C    G        0      0        2 
   9   chr9_61245590     ASom    C    G      0.5      1        2 
   9   chr9_61245590     HCab    C    G        0      0        2 
   9   chr9_61245590     HPrz    C    G        0      0        2 
   9   chr9_61245590     ZBoe    C    G        0      0        2 
   9   chr9_61245590     ZGre    C    G        0      0        2 
   9   chr9_61245590     ZHar    C    G        0      0        2 
   9   chr9_61245590   Sample    C    G        0      0        2 
   9   chr9_61257709     AAsi    G    A        0      0        2 
   9   chr9_61257709     AKia    G    A        0      0        2 
   9   chr9_61257709     AOna    G    A      0.5      1        2 
   9   chr9_61257709     ASom    G    A        0      0        2 
   9   chr9_61257709     HCab    G    A        0      0        2 
   9   chr9_61257709     HPrz    G    A        0      0        2 
   9   chr9_61257709     ZBoe    G    A        0      0        2 
   9   chr9_61257709     ZGre    G    A        0      0        2 
   9   chr9_61257709     ZHar    G    A        0      0        2 
   9   chr9_61257709   Sample    G    A        0      0        2 
   9   chr9_61259202     AAsi    C    T        0      0        2 
   9   chr9_61259202     AKia    C    T        0      0        2 
   9   chr9_61259202     AOna    C    T        0      0        2 
   9   chr9_61259202     ASom    C    T        0      0        2 
   9   chr9_61259202     HCab    C    T        0      0        2 
   9   chr9_61259202     HPrz    C    T        0      0        2 
   9   chr9_61259202     ZBoe    C    T      0.5      1        2 
   9   chr9_61259202     ZGre    C    T        0      0        2 
   9   chr9_61259202     ZHar    C    T        0      0        2 
   9   chr9_61259202   Sample    C    T        0      0        2 
   9   chr9_61267652     AAsi    G    T        0      0        2 
   9   chr9_61267652     AKia    G    T        0      0        2 
   9   chr9_61267652     AOna    G    T        0      0        2 
   9   chr9_61267652     ASom    G    T        0      0        2 
   9   chr9_61267652     HCab    G    T        1      2        2 
   9   chr9_61267652     HPrz    G    T        1      2        2 
   9   chr9_61267652     ZBoe    G    T        0      0        2 
   9   chr9_61267652     ZGre    G    T        0      0        2 
   9   chr9_61267652     ZHar    G    T        0      0        2 
   9   chr9_61267652   Sample    G    T        0      0        2 
   9   chr9_61270574     AAsi    A    T        0      0        2 
   9   chr9_61270574     AKia    A    T        0      0        2 
   9   chr9_61270574     AOna    A    T        0      0        2 
   9   chr9_61270574     ASom    A    T        0      0        2 
   9   chr9_61270574     HCab    A    T        0      0        2 
   9   chr9_61270574     HPrz    A    T        0      0        2 
   9   chr9_61270574     ZBoe    A    T        0      0        2 
   9   chr9_61270574     ZGre    A    T        0      0        2 
   9   chr9_61270574     ZHar    A    T      0.5      1        2 
   9   chr9_61270574   Sample    A    T        0      0        2 
   9   chr9_61274498     AAsi    T    C        0      0        2 
   9   chr9_61274498     AKia    T    C        0      0        2 
   9   chr9_61274498     AOna    T    C        0      0        2 
   9   chr9_61274498     ASom    T    C        0      0        2 
   9   chr9_61274498     HCab    T    C        0      0        2 
   9   chr9_61274498     HPrz    T    C        0      0        2 
   9   chr9_61274498     ZBoe    T    C      0.5      1        2 
   9   chr9_61274498     ZGre    T    C        0      0        2 
   9   chr9_61274498     ZHar    T    C        0      0        2 
   9   chr9_61274498   Sample    T    C        0      0        2 
   9   chr9_61279152     AAsi    G    C        0      0        2 
   9   chr9_61279152     AKia    G    C        0      0        2 
   9   chr9_61279152     AOna    G    C        0      0        2 
   9   chr9_61279152     ASom    G    C        0      0        2 
   9   chr9_61279152     HCab    G    C        0      0        2 
   9   chr9_61279152     HPrz    G    C        0      0        2 
   9   chr9_61279152     ZBoe    G    C        0      0        2 
   9   chr9_61279152     ZGre    G    C        0      0        2 
   9   chr9_61279152     ZHar    G    C        1      2        2 
   9   chr9_61279152   Sample    G    C        0      0        2 
   9   chr9_61279752     AAsi    T    C        0      0        2 
   9   chr9_61279752     AKia    T    C        0      0        2 
   9   chr9_61279752     AOna    T    C        0      0        2 
   9   chr9_61279752     ASom    T    C        0      0        2 
   9   chr9_61279752     HCab    T    C      0.5      1        2 
   9   chr9_61279752     HPrz    T    C        0      0        2 
   9   chr9_61279752     ZBoe    T    C        0      0        2 
   9   chr9_61279752     ZGre    T    C        0      0        2 
   9   chr9_61279752     ZHar    T    C        0      0        2 
   9   chr9_61279752   Sample    T    C        0      0        2 
   9   chr9_61281538     AAsi    A    G        0      0        2 
   9   chr9_61281538     AKia    A    G        0      0        2 
   9   chr9_61281538     AOna    A    G        0      0        2 
   9   chr9_61281538     ASom    A    G        1      2        2 
   9   chr9_61281538     HCab    A    G        0      0        2 
   9   chr9_61281538     HPrz    A    G        0      0        2 
   9   chr9_61281538     ZBoe    A    G        0      0        2 
   9   chr9_61281538     ZGre    A    G        0      0        2 
   9   chr9_61281538     ZHar    A    G        0      0        2 
   9   chr9_61281538   Sample    A    G        0      0        2 
   9   chr9_61284214     AAsi    C    G        0      0        2 
   9   chr9_61284214     AKia    C    G        0      0        2 
   9   chr9_61284214     AOna    C    G      0.5      1        2 
   9   chr9_61284214     ASom    C    G        0      0        2 
   9   chr9_61284214     HCab    C    G        0      0        2 
   9   chr9_61284214     HPrz    C    G        0      0        2 
   9   chr9_61284214     ZBoe    C    G        0      0        2 
   9   chr9_61284214     ZGre    C    G        0      0        2 
   9   chr9_61284214     ZHar    C    G        0      0        2 
   9   chr9_61284214   Sample    C    G        0      0        2 
   9   chr9_61284556     AAsi    T    C        0      0        2 
   9   chr9_61284556     AKia    T    C        0      0        2 
   9   chr9_61284556     AOna    T    C        0      0        2 
   9   chr9_61284556     ASom    T    C        0      0        2 
   9   chr9_61284556     HCab    T    C        0      0        2 
   9   chr9_61284556     HPrz    T    C        0      0        2 
   9   chr9_61284556     ZBoe    T    C      0.5      1        2 
   9   chr9_61284556     ZGre    T    C        0      0        2 
   9   chr9_61284556     ZHar    T    C        0      0        2 
   9   chr9_61284556   Sample    T    C        0      0        2 
   9   chr9_61285248     AAsi    T    C        0      0        2 
   9   chr9_61285248     AKia    T    C        0      0        2 
   9   chr9_61285248     AOna    T    C        0      0        2 
   9   chr9_61285248     ASom    T    C        1      2        2 
   9   chr9_61285248     HCab    T    C        1      2        2 
   9   chr9_61285248     HPrz    T    C        1      2        2 
   9   chr9_61285248     ZBoe    T    C        0      0        2 
   9   chr9_61285248     ZGre    T    C        0      0        2 
   9   chr9_61285248     ZHar    T    C        0      0        2 
   9   chr9_61285248   Sample    T    C        0      0        2 
   9   chr9_61286190     AAsi    A    C        0      0        2 
   9   chr9_61286190     AKia    A    C        0      0        2 
   9   chr9_61286190     AOna    A    C        0      0        2 
   9   chr9_61286190     ASom    A    C        0      0        2 
   9   chr9_61286190     HCab    A    C        0      0        2 
   9   chr9_61286190     HPrz    A    C        0      0        2 
   9   chr9_61286190     ZBoe    A    C      0.5      1        2 
   9   chr9_61286190     ZGre    A    C        0      0        2 
   9   chr9_61286190     ZHar    A    C        0      0        2 
   9   chr9_61286190   Sample    A    C        0      0        2 
   9   chr9_61295318     AAsi    T    A        0      0        2 
   9   chr9_61295318     AKia    T    A        0      0        2 
   9   chr9_61295318     AOna    T    A        0      0        2 
   9   chr9_61295318     ASom    T    A      0.5      1        2 
   9   chr9_61295318     HCab    T    A        0      0        2 
   9   chr9_61295318     HPrz    T    A        0      0        2 
   9   chr9_61295318     ZBoe    T    A        0      0        2 
   9   chr9_61295318     ZGre    T    A        0      0        2 
   9   chr9_61295318     ZHar    T    A        0      0        2 
   9   chr9_61295318   Sample    T    A        0      0        2 
   9   chr9_61303512     AAsi    C    T        0      0        2 
   9   chr9_61303512     AKia    C    T        0      0        2 
   9   chr9_61303512     AOna    C    T        0      0        2 
   9   chr9_61303512     ASom    C    T        0      0        2 
   9   chr9_61303512     HCab    C    T        0      0        2 
   9   chr9_61303512     HPrz    C    T        0      0        2 
   9   chr9_61303512     ZBoe    C    T      0.5      1        2 
   9   chr9_61303512     ZGre    C    T        0      0        2 
   9   chr9_61303512     ZHar    C    T        0      0        2 
   9   chr9_61303512   Sample    C    T        0      0        2 
   9   chr9_61304226     AAsi    G    A        0      0        2 
   9   chr9_61304226     AKia    G    A        0      0        2 
   9   chr9_61304226     AOna    G    A        0      0        2 
   9   chr9_61304226     ASom    G    A        0      0        2 
   9   chr9_61304226     HCab    G    A        1      2        2 
   9   chr9_61304226     HPrz    G    A        1      2        2 
   9   chr9_61304226     ZBoe    G    A        0      0        2 
   9   chr9_61304226     ZGre    G    A        0      0        2 
   9   chr9_61304226     ZHar    G    A        0      0        2 
   9   chr9_61304226   Sample    G    A        0      0        2 
   9   chr9_61304552     AAsi    T    C        0      0        2 
   9   chr9_61304552     AKia    T    C        0      0        2 
   9   chr9_61304552     AOna    T    C        0      0        2 
   9   chr9_61304552     ASom    T    C        0      0        2 
   9   chr9_61304552     HCab    T    C        1      2        2 
   9   chr9_61304552     HPrz    T    C        1      2        2 
   9   chr9_61304552     ZBoe    T    C        0      0        2 
   9   chr9_61304552     ZGre    T    C        0      0        2 
   9   chr9_61304552     ZHar    T    C        0      0        2 
   9   chr9_61304552   Sample    T    C        0      0        2 
   9   chr9_61305395     AAsi    C    T        0      0        2 
   9   chr9_61305395     AKia    C    T        1      2        2 
   9   chr9_61305395     AOna    C    T        0      0        2 
   9   chr9_61305395     ASom    C    T        0      0        2 
   9   chr9_61305395     HCab    C    T        0      0        2 
   9   chr9_61305395     HPrz    C    T        0      0        2 
   9   chr9_61305395     ZBoe    C    T        0      0        2 
   9   chr9_61305395     ZGre    C    T        0      0        2 
   9   chr9_61305395     ZHar    C    T        0      0        2 
   9   chr9_61305395   Sample    C    T        0      0        2 
   9   chr9_61306049     AAsi    C    G        0      0        2 
   9   chr9_61306049     AKia    C    G        0      0        2 
   9   chr9_61306049     AOna    C    G        0      0        2 
   9   chr9_61306049     ASom    C    G        0      0        2 
   9   chr9_61306049     HCab    C    G        1      2        2 
   9   chr9_61306049     HPrz    C    G        1      2        2 
   9   chr9_61306049     ZBoe    C    G        0      0        2 
   9   chr9_61306049     ZGre    C    G        0      0        2 
   9   chr9_61306049     ZHar    C    G        0      0        2 
   9   chr9_61306049   Sample    C    G        0      0        2 
   9   chr9_61306940     AAsi    T    C        0      0        2 
   9   chr9_61306940     AKia    T    C        0      0        2 
   9   chr9_61306940     AOna    T    C        0      0        2 
   9   chr9_61306940     ASom    T    C        0      0        2 
   9   chr9_61306940     HCab    T    C        0      0        2 
   9   chr9_61306940     HPrz    T    C        1      2        2 
   9   chr9_61306940     ZBoe    T    C        0      0        2 
   9   chr9_61306940     ZGre    T    C        0      0        2 
   9   chr9_61306940     ZHar    T    C        0      0        2 
   9   chr9_61306940   Sample    T    C        0      0        2 
   9   chr9_61309883     AAsi    T    C        0      0        2 
   9   chr9_61309883     AKia    T    C        0      0        2 
   9   chr9_61309883     AOna    T    C        0      0        2 
   9   chr9_61309883     ASom    T    C        1      2        2 
   9   chr9_61309883     HCab    T    C        0      0        2 
   9   chr9_61309883     HPrz    T    C        0      0        2 
   9   chr9_61309883     ZBoe    T    C        0      0        2 
   9   chr9_61309883     ZGre    T    C        0      0        2 
   9   chr9_61309883     ZHar    T    C        0      0        2 
   9   chr9_61309883   Sample    T    C        0      0        2 
   9   chr9_61310025     AAsi    A    G        0      0        2 
   9   chr9_61310025     AKia    A    G        0      0        2 
   9   chr9_61310025     AOna    A    G        0      0        2 
   9   chr9_61310025     ASom    A    G        0      0        2 
   9   chr9_61310025     HCab    A    G        1      2        2 
   9   chr9_61310025     HPrz    A    G        1      2        2 
   9   chr9_61310025     ZBoe    A    G        0      0        2 
   9   chr9_61310025     ZGre    A    G        0      0        2 
   9   chr9_61310025     ZHar    A    G        1      2        2 
   9   chr9_61310025   Sample    A    G        0      0        2 
   9   chr9_61310938     AAsi    A    C        0      0        2 
   9   chr9_61310938     AKia    A    C        0      0        2 
   9   chr9_61310938     AOna    A    C        0      0        2 
   9   chr9_61310938     ASom    A    C        0      0        2 
   9   chr9_61310938     HCab    A    C        1      2        2 
   9   chr9_61310938     HPrz    A    C        1      2        2 
   9   chr9_61310938     ZBoe    A    C        0      0        2 
   9   chr9_61310938     ZGre    A    C        0      0        2 
   9   chr9_61310938     ZHar    A    C        0      0        2 
   9   chr9_61310938   Sample    A    C        0      0        2 
   9   chr9_61312226     AAsi    G    C        0      0        2 
   9   chr9_61312226     AKia    G    C        0      0        2 
   9   chr9_61312226     AOna    G    C        0      0        2 
   9   chr9_61312226     ASom    G    C        0      0        2 
   9   chr9_61312226     HCab    G    C      0.5      1        2 
   9   chr9_61312226     HPrz    G    C        0      0        2 
   9   chr9_61312226     ZBoe    G    C        0      0        2 
   9   chr9_61312226     ZGre    G    C        0      0        2 
   9   chr9_61312226     ZHar    G    C        0      0        2 
   9   chr9_61312226   Sample    G    C        0      0        2 
   9   chr9_61320929     AAsi    G    A        0      0        2 
   9   chr9_61320929     AKia    G    A      0.5      1        2 
   9   chr9_61320929     AOna    G    A        0      0        2 
   9   chr9_61320929     ASom    G    A        0      0        2 
   9   chr9_61320929     HCab    G    A        0      0        2 
   9   chr9_61320929     HPrz    G    A        0      0        2 
   9   chr9_61320929     ZBoe    G    A        0      0        2 
   9   chr9_61320929     ZGre    G    A        0      0        2 
   9   chr9_61320929     ZHar    G    A        0      0        2 
   9   chr9_61320929   Sample    G    A        0      0        2 
   9   chr9_61333547     AAsi    T    G        0      0        2 
   9   chr9_61333547     AKia    T    G        0      0        2 
   9   chr9_61333547     AOna    T    G        0      0        2 
   9   chr9_61333547     ASom    T    G        0      0        2 
   9   chr9_61333547     HCab    T    G        0      0        2 
   9   chr9_61333547     HPrz    T    G        0      0        2 
   9   chr9_61333547     ZBoe    T    G        0      0        2 
   9   chr9_61333547     ZGre    T    G        0      0        2 
   9   chr9_61333547     ZHar    T    G      0.5      1        2 
   9   chr9_61333547   Sample    T    G        0      0        2 
   9   chr9_61347852     AAsi    A    G        0      0        2 
   9   chr9_61347852     AKia    A    G        0      0        2 
   9   chr9_61347852     AOna    A    G        0      0        2 
   9   chr9_61347852     ASom    A    G        0      0        2 
   9   chr9_61347852     HCab    A    G        1      2        2 
   9   chr9_61347852     HPrz    A    G        1      2        2 
   9   chr9_61347852     ZBoe    A    G        0      0        2 
   9   chr9_61347852     ZGre    A    G        0      0        2 
   9   chr9_61347852     ZHar    A    G        0      0        2 
   9   chr9_61347852   Sample    A    G        0      0        2 
   9   chr9_61347913     AAsi    C    G        0      0        2 
   9   chr9_61347913     AKia    C    G        0      0        2 
   9   chr9_61347913     AOna    C    G        0      0        2 
   9   chr9_61347913     ASom    C    G        1      2        2 
   9   chr9_61347913     HCab    C    G        0      0        2 
   9   chr9_61347913     HPrz    C    G        0      0        2 
   9   chr9_61347913     ZBoe    C    G        0      0        2 
   9   chr9_61347913     ZGre    C    G        0      0        2 
   9   chr9_61347913     ZHar    C    G        0      0        2 
   9   chr9_61347913   Sample    C    G        0      0        2 
   9   chr9_61349669     AAsi    T    C        0      0        2 
   9   chr9_61349669     AKia    T    C        0      0        2 
   9   chr9_61349669     AOna    T    C        0      0        2 
   9   chr9_61349669     ASom    T    C        0      0        2 
   9   chr9_61349669     HCab    T    C        0      0        2 
   9   chr9_61349669     HPrz    T    C        0      0        2 
   9   chr9_61349669     ZBoe    T    C      0.5      1        2 
   9   chr9_61349669     ZGre    T    C        0      0        2 
   9   chr9_61349669     ZHar    T    C        0      0        2 
   9   chr9_61349669   Sample    T    C        0      0        2 
   9   chr9_61351562     AAsi    A    C        0      0        2 
   9   chr9_61351562     AKia    A    C        0      0        2 
   9   chr9_61351562     AOna    A    C        0      0        2 
   9   chr9_61351562     ASom    A    C        0      0        2 
   9   chr9_61351562     HCab    A    C        1      2        2 
   9   chr9_61351562     HPrz    A    C        1      2        2 
   9   chr9_61351562     ZBoe    A    C        0      0        2 
   9   chr9_61351562     ZGre    A    C        0      0        2 
   9   chr9_61351562     ZHar    A    C        0      0        2 
   9   chr9_61351562   Sample    A    C        0      0        2 
   9   chr9_61353036     AAsi    C    T        0      0        2 
   9   chr9_61353036     AKia    C    T        0      0        2 
   9   chr9_61353036     AOna    C    T        0      0        2 
   9   chr9_61353036     ASom    C    T        0      0        2 
   9   chr9_61353036     HCab    C    T      0.5      1        2 
   9   chr9_61353036     HPrz    C    T        0      0        2 
   9   chr9_61353036     ZBoe    C    T        0      0        2 
   9   chr9_61353036     ZGre    C    T        0      0        2 
   9   chr9_61353036     ZHar    C    T        0      0        2 
   9   chr9_61353036   Sample    C    T        0      0        2 
   9   chr9_61353814     AAsi    T    G        0      0        2 
   9   chr9_61353814     AKia    T    G        0      0        2 
   9   chr9_61353814     AOna    T    G        1      2        2 
   9   chr9_61353814     ASom    T    G        0      0        2 
   9   chr9_61353814     HCab    T    G        0      0        2 
   9   chr9_61353814     HPrz    T    G        0      0        2 
   9   chr9_61353814     ZBoe    T    G        0      0        2 
   9   chr9_61353814     ZGre    T    G        0      0        2 
   9   chr9_61353814     ZHar    T    G        0      0        2 
   9   chr9_61353814   Sample    T    G        0      0        2 
   9   chr9_61354785     AAsi    A    T        0      0        2 
   9   chr9_61354785     AKia    A    T        1      2        2 
   9   chr9_61354785     AOna    A    T        0      0        2 
   9   chr9_61354785     ASom    A    T        0      0        2 
   9   chr9_61354785     HCab    A    T        0      0        2 
   9   chr9_61354785     HPrz    A    T        0      0        2 
   9   chr9_61354785     ZBoe    A    T        0      0        2 
   9   chr9_61354785     ZGre    A    T        0      0        2 
   9   chr9_61354785     ZHar    A    T        0      0        2 
   9   chr9_61354785   Sample    A    T        0      0        2 
   9   chr9_61355210     AAsi    G    A        0      0        2 
   9   chr9_61355210     AKia    G    A        0      0        2 
   9   chr9_61355210     AOna    G    A        0      0        2 
   9   chr9_61355210     ASom    G    A        0      0        2 
   9   chr9_61355210     HCab    G    A      0.5      1        2 
   9   chr9_61355210     HPrz    G    A        0      0        2 
   9   chr9_61355210     ZBoe    G    A        0      0        2 
   9   chr9_61355210     ZGre    G    A        0      0        2 
   9   chr9_61355210     ZHar    G    A        0      0        2 
   9   chr9_61355210   Sample    G    A        0      0        2 
   9   chr9_61358399     AAsi    T    C        0      0        2 
   9   chr9_61358399     AKia    T    C        0      0        2 
   9   chr9_61358399     AOna    T    C        1      2        2 
   9   chr9_61358399     ASom    T    C        0      0        2 
   9   chr9_61358399     HCab    T    C        0      0        2 
   9   chr9_61358399     HPrz    T    C        0      0        2 
   9   chr9_61358399     ZBoe    T    C        0      0        2 
   9   chr9_61358399     ZGre    T    C        0      0        2 
   9   chr9_61358399     ZHar    T    C        0      0        2 
   9   chr9_61358399   Sample    T    C        0      0        2 
   9   chr9_61360101     AAsi    T    C        0      0        2 
   9   chr9_61360101     AKia    T    C        0      0        2 
   9   chr9_61360101     AOna    T    C        0      0        2 
   9   chr9_61360101     ASom    T    C        0      0        2 
   9   chr9_61360101     HCab    T    C        1      2        2 
   9   chr9_61360101     HPrz    T    C        1      2        2 
   9   chr9_61360101     ZBoe    T    C        0      0        2 
   9   chr9_61360101     ZGre    T    C        0      0        2 
   9   chr9_61360101     ZHar    T    C        0      0        2 
   9   chr9_61360101   Sample    T    C        0      0        2 
   9   chr9_61367003     AAsi    G    A        0      0        2 
   9   chr9_61367003     AKia    G    A        0      0        2 
   9   chr9_61367003     AOna    G    A        0      0        2 
   9   chr9_61367003     ASom    G    A        0      0        2 
   9   chr9_61367003     HCab    G    A        0      0        2 
   9   chr9_61367003     HPrz    G    A        0      0        2 
   9   chr9_61367003     ZBoe    G    A        1      2        2 
   9   chr9_61367003     ZGre    G    A        0      0        2 
   9   chr9_61367003     ZHar    G    A        0      0        2 
   9   chr9_61367003   Sample    G    A        0      0        2 
   9   chr9_61370198     AAsi    A    G        0      0        2 
   9   chr9_61370198     AKia    A    G        0      0        2 
   9   chr9_61370198     AOna    A    G        0      0        2 
   9   chr9_61370198     ASom    A    G        0      0        2 
   9   chr9_61370198     HCab    A    G        0      0        2 
   9   chr9_61370198     HPrz    A    G        0      0        2 
   9   chr9_61370198     ZBoe    A    G      0.5      1        2 
   9   chr9_61370198     ZGre    A    G        0      0        2 
   9   chr9_61370198     ZHar    A    G        0      0        2 
   9   chr9_61370198   Sample    A    G        0      0        2 
   9   chr9_61370339     AAsi    A    G        0      0        2 
   9   chr9_61370339     AKia    A    G        0      0        2 
   9   chr9_61370339     AOna    A    G        0      0        2 
   9   chr9_61370339     ASom    A    G        0      0        2 
   9   chr9_61370339     HCab    A    G        0      0        2 
   9   chr9_61370339     HPrz    A    G      0.5      1        2 
   9   chr9_61370339     ZBoe    A    G        0      0        2 
   9   chr9_61370339     ZGre    A    G        0      0        2 
   9   chr9_61370339     ZHar    A    G        0      0        2 
   9   chr9_61370339   Sample    A    G        0      0        2 
   9   chr9_61372623     AAsi    G    A        0      0        2 
   9   chr9_61372623     AKia    G    A        0      0        2 
   9   chr9_61372623     AOna    G    A        0      0        2 
   9   chr9_61372623     ASom    G    A        0      0        2 
   9   chr9_61372623     HCab    G    A      0.5      1        2 
   9   chr9_61372623     HPrz    G    A        0      0        2 
   9   chr9_61372623     ZBoe    G    A        0      0        2 
   9   chr9_61372623     ZGre    G    A        0      0        2 
   9   chr9_61372623     ZHar    G    A        0      0        2 
   9   chr9_61372623   Sample    G    A        0      0        2 
   9   chr9_61375434     AAsi    C    T        0      0        2 
   9   chr9_61375434     AKia    C    T        0      0        2 
   9   chr9_61375434     AOna    C    T        0      0        2 
   9   chr9_61375434     ASom    C    T        0      0        2 
   9   chr9_61375434     HCab    C    T        0      0        2 
   9   chr9_61375434     HPrz    C    T        0      0        2 
   9   chr9_61375434     ZBoe    C    T        0      0        2 
   9   chr9_61375434     ZGre    C    T        1      2        2 
   9   chr9_61375434     ZHar    C    T        0      0        2 
   9   chr9_61375434   Sample    C    T        0      0        2 
   9   chr9_61378579     AAsi    A    C      0.5      1        2 
   9   chr9_61378579     AKia    A    C        0      0        2 
   9   chr9_61378579     AOna    A    C        0      0        2 
   9   chr9_61378579     ASom    A    C        0      0        2 
   9   chr9_61378579     HCab    A    C        0      0        2 
   9   chr9_61378579     HPrz    A    C        0      0        2 
   9   chr9_61378579     ZBoe    A    C        0      0        2 
   9   chr9_61378579     ZGre    A    C        0      0        2 
   9   chr9_61378579     ZHar    A    C        0      0        2 
   9   chr9_61378579   Sample    A    C        0      0        2 
   9   chr9_61381831     AAsi    C    A        1      2        2 
   9   chr9_61381831     AKia    C    A        0      0        2 
   9   chr9_61381831     AOna    C    A        0      0        2 
   9   chr9_61381831     ASom    C    A        1      2        2 
   9   chr9_61381831     HCab    C    A        0      0        2 
   9   chr9_61381831     HPrz    C    A        0      0        2 
   9   chr9_61381831     ZBoe    C    A        0      0        2 
   9   chr9_61381831     ZGre    C    A        0      0        2 
   9   chr9_61381831     ZHar    C    A        0      0        2 
   9   chr9_61381831   Sample    C    A        1      2        2 
   9   chr9_61383449     AAsi    G    T        0      0        2 
   9   chr9_61383449     AKia    G    T        0      0        2 
   9   chr9_61383449     AOna    G    T        0      0        2 
   9   chr9_61383449     ASom    G    T        0      0        2 
   9   chr9_61383449     HCab    G    T        0      0        2 
   9   chr9_61383449     HPrz    G    T        0      0        2 
   9   chr9_61383449     ZBoe    G    T        0      0        2 
   9   chr9_61383449     ZGre    G    T        0      0        2 
   9   chr9_61383449     ZHar    G    T        1      2        2 
   9   chr9_61383449   Sample    G    T        0      0        2 
   9   chr9_61393603     AAsi    A    G        0      0        2 
   9   chr9_61393603     AKia    A    G        0      0        2 
   9   chr9_61393603     AOna    A    G        0      0        2 
   9   chr9_61393603     ASom    A    G        0      0        2 
   9   chr9_61393603     HCab    A    G      0.5      1        2 
   9   chr9_61393603     HPrz    A    G        0      0        2 
   9   chr9_61393603     ZBoe    A    G        0      0        2 
   9   chr9_61393603     ZGre    A    G        0      0        2 
   9   chr9_61393603     ZHar    A    G        0      0        2 
   9   chr9_61393603   Sample    A    G        0      0        2 
   9   chr9_61402295     AAsi    A    G        0      0        2 
   9   chr9_61402295     AKia    A    G        1      2        2 
   9   chr9_61402295     AOna    A    G        0      0        2 
   9   chr9_61402295     ASom    A    G        0      0        2 
   9   chr9_61402295     HCab    A    G        0      0        2 
   9   chr9_61402295     HPrz    A    G        0      0        2 
   9   chr9_61402295     ZBoe    A    G        0      0        2 
   9   chr9_61402295     ZGre    A    G        0      0        2 
   9   chr9_61402295     ZHar    A    G        0      0        2 
   9   chr9_61402295   Sample    A    G        0      0        2 
   9   chr9_61404935     AAsi    A    C        0      0        2 
   9   chr9_61404935     AKia    A    C        0      0        2 
   9   chr9_61404935     AOna    A    C        0      0        2 
   9   chr9_61404935     ASom    A    C        0      0        2 
   9   chr9_61404935     HCab    A    C        0      0        2 
   9   chr9_61404935     HPrz    A    C        0      0        2 
   9   chr9_61404935     ZBoe    A    C        0      0        2 
   9   chr9_61404935     ZGre    A    C        0      0        2 
   9   chr9_61404935     ZHar    A    C        1      2        2 
   9   chr9_61404935   Sample    A    C        0      0        2 
   9   chr9_61405088     AAsi    G    A        0      0        2 
   9   chr9_61405088     AKia    G    A        0      0        2 
   9   chr9_61405088     AOna    G    A        0      0        2 
   9   chr9_61405088     ASom    G    A        0      0        2 
   9   chr9_61405088     HCab    G    A        0      0        2 
   9   chr9_61405088     HPrz    G    A        0      0        2 
   9   chr9_61405088     ZBoe    G    A        0      0        2 
   9   chr9_61405088     ZGre    G    A        1      2        2 
   9   chr9_61405088     ZHar    G    A        0      0        2 
   9   chr9_61405088   Sample    G    A        0      0        2 
   9   chr9_61410476     AAsi    T    C        0      0        2 
   9   chr9_61410476     AKia    T    C        0      0        2 
   9   chr9_61410476     AOna    T    C        0      0        2 
   9   chr9_61410476     ASom    T    C        0      0        2 
   9   chr9_61410476     HCab    T    C        1      2        2 
   9   chr9_61410476     HPrz    T    C        1      2        2 
   9   chr9_61410476     ZBoe    T    C        0      0        2 
   9   chr9_61410476     ZGre    T    C        0      0        2 
   9   chr9_61410476     ZHar    T    C        0      0        2 
   9   chr9_61410476   Sample    T    C        0      0        2 
   9   chr9_61411126     AAsi    T    G      0.5      1        2 
   9   chr9_61411126     AKia    T    G        0      0        2 
   9   chr9_61411126     AOna    T    G        0      0        2 
   9   chr9_61411126     ASom    T    G        0      0        2 
   9   chr9_61411126     HCab    T    G        0      0        2 
   9   chr9_61411126     HPrz    T    G        0      0        2 
   9   chr9_61411126     ZBoe    T    G        0      0        2 
   9   chr9_61411126     ZGre    T    G        0      0        2 
   9   chr9_61411126     ZHar    T    G        0      0        2 
   9   chr9_61411126   Sample    T    G        1      2        2 
   9   chr9_61418823     AAsi    C    T        0      0        2 
   9   chr9_61418823     AKia    C    T        0      0        2 
   9   chr9_61418823     AOna    C    T        0      0        2 
   9   chr9_61418823     ASom    C    T        0      0        2 
   9   chr9_61418823     HCab    C    T        1      2        2 
   9   chr9_61418823     HPrz    C    T        1      2        2 
   9   chr9_61418823     ZBoe    C    T        0      0        2 
   9   chr9_61418823     ZGre    C    T        0      0        2 
   9   chr9_61418823     ZHar    C    T        0      0        2 
   9   chr9_61418823   Sample    C    T        0      0        2 
   9   chr9_61428429     AAsi    A    G        0      0        2 
   9   chr9_61428429     AKia    A    G        0      0        2 
   9   chr9_61428429     AOna    A    G        0      0        2 
   9   chr9_61428429     ASom    A    G        0      0        2 
   9   chr9_61428429     HCab    A    G        0      0        2 
   9   chr9_61428429     HPrz    A    G        0      0        2 
   9   chr9_61428429     ZBoe    A    G        1      2        2 
   9   chr9_61428429     ZGre    A    G        0      0        2 
   9   chr9_61428429     ZHar    A    G        0      0        2 
   9   chr9_61428429   Sample    A    G        0      0        2 
   9   chr9_61431798     AAsi    G    A        0      0        2 
   9   chr9_61431798     AKia    G    A        0      0        2 
   9   chr9_61431798     AOna    G    A        0      0        2 
   9   chr9_61431798     ASom    G    A        0      0        2 
   9   chr9_61431798     HCab    G    A        0      0        2 
   9   chr9_61431798     HPrz    G    A        0      0        2 
   9   chr9_61431798     ZBoe    G    A        0      0        2 
   9   chr9_61431798     ZGre    G    A        0      0        2 
   9   chr9_61431798     ZHar    G    A      0.5      1        2 
   9   chr9_61431798   Sample    G    A        0      0        2 
   9   chr9_61442276     AAsi    G    A        0      0        2 
   9   chr9_61442276     AKia    G    A        0      0        2 
   9   chr9_61442276     AOna    G    A        1      2        2 
   9   chr9_61442276     ASom    G    A        0      0        2 
   9   chr9_61442276     HCab    G    A        1      2        2 
   9   chr9_61442276     HPrz    G    A        1      2        2 
   9   chr9_61442276     ZBoe    G    A        0      0        2 
   9   chr9_61442276     ZGre    G    A        0      0        2 
   9   chr9_61442276     ZHar    G    A        1      2        2 
   9   chr9_61442276   Sample    G    A        0      0        2 
   9   chr9_61442835     AAsi    C    T        0      0        2 
   9   chr9_61442835     AKia    C    T        0      0        2 
   9   chr9_61442835     AOna    C    T        1      2        2 
   9   chr9_61442835     ASom    C    T        0      0        2 
   9   chr9_61442835     HCab    C    T        0      0        2 
   9   chr9_61442835     HPrz    C    T        0      0        2 
   9   chr9_61442835     ZBoe    C    T        0      0        2 
   9   chr9_61442835     ZGre    C    T        0      0        2 
   9   chr9_61442835     ZHar    C    T        1      2        2 
   9   chr9_61442835   Sample    C    T        0      0        2 
   9   chr9_61443524     AAsi    T    G        0      0        2 
   9   chr9_61443524     AKia    T    G      0.5      1        2 
   9   chr9_61443524     AOna    T    G        0      0        2 
   9   chr9_61443524     ASom    T    G        0      0        2 
   9   chr9_61443524     HCab    T    G        0      0        2 
   9   chr9_61443524     HPrz    T    G        0      0        2 
   9   chr9_61443524     ZBoe    T    G        0      0        2 
   9   chr9_61443524     ZGre    T    G        0      0        2 
   9   chr9_61443524     ZHar    T    G        0      0        2 
   9   chr9_61443524   Sample    T    G        0      0        2 
   9   chr9_61450457     AAsi    C    T        0      0        2 
   9   chr9_61450457     AKia    C    T        0      0        2 
   9   chr9_61450457     AOna    C    T        0      0        2 
   9   chr9_61450457     ASom    C    T        0      0        2 
   9   chr9_61450457     HCab    C    T      0.5      1        2 
   9   chr9_61450457     HPrz    C    T      0.5      1        2 
   9   chr9_61450457     ZBoe    C    T        0      0        2 
   9   chr9_61450457     ZGre    C    T        0      0        2 
   9   chr9_61450457     ZHar    C    T        0      0        2 
   9   chr9_61450457   Sample    C    T        0      0        2 
   9   chr9_61455854     AAsi    G    A        0      0        2 
   9   chr9_61455854     AKia    G    A      0.5      1        2 
   9   chr9_61455854     AOna    G    A        0      0        2 
   9   chr9_61455854     ASom    G    A        0      0        2 
   9   chr9_61455854     HCab    G    A        0      0        2 
   9   chr9_61455854     HPrz    G    A        0      0        2 
   9   chr9_61455854     ZBoe    G    A        0      0        2 
   9   chr9_61455854     ZGre    G    A        0      0        2 
   9   chr9_61455854     ZHar    G    A        0      0        2 
   9   chr9_61455854   Sample    G    A        0      0        2 
   9   chr9_61463409     AAsi    A    G        0      0        2 
   9   chr9_61463409     AKia    A    G      0.5      1        2 
   9   chr9_61463409     AOna    A    G        0      0        2 
   9   chr9_61463409     ASom    A    G        0      0        2 
   9   chr9_61463409     HCab    A    G        0      0        2 
   9   chr9_61463409     HPrz    A    G        0      0        2 
   9   chr9_61463409     ZBoe    A    G        0      0        2 
   9   chr9_61463409     ZGre    A    G        0      0        2 
   9   chr9_61463409     ZHar    A    G        0      0        2 
   9   chr9_61463409   Sample    A    G        0      0        2 
   9   chr9_61464679     AAsi    T    G        0      0        2 
   9   chr9_61464679     AKia    T    G        0      0        2 
   9   chr9_61464679     AOna    T    G        0      0        2 
   9   chr9_61464679     ASom    T    G        0      0        2 
   9   chr9_61464679     HCab    T    G        1      2        2 
   9   chr9_61464679     HPrz    T    G        1      2        2 
   9   chr9_61464679     ZBoe    T    G        0      0        2 
   9   chr9_61464679     ZGre    T    G        0      0        2 
   9   chr9_61464679     ZHar    T    G        0      0        2 
   9   chr9_61464679   Sample    T    G        0      0        2 
   9   chr9_61465873     AAsi    C    G        0      0        2 
   9   chr9_61465873     AKia    C    G        0      0        2 
   9   chr9_61465873     AOna    C    G        0      0        2 
   9   chr9_61465873     ASom    C    G        0      0        2 
   9   chr9_61465873     HCab    C    G        1      2        2 
   9   chr9_61465873     HPrz    C    G        1      2        2 
   9   chr9_61465873     ZBoe    C    G        0      0        2 
   9   chr9_61465873     ZGre    C    G        0      0        2 
   9   chr9_61465873     ZHar    C    G        0      0        2 
   9   chr9_61465873   Sample    C    G        0      0        2 
   9   chr9_61466714     AAsi    G    A        0      0        2 
   9   chr9_61466714     AKia    G    A        0      0        2 
   9   chr9_61466714     AOna    G    A        0      0        2 
   9   chr9_61466714     ASom    G    A        0      0        2 
   9   chr9_61466714     HCab    G    A        0      0        2 
   9   chr9_61466714     HPrz    G    A        0      0        2 
   9   chr9_61466714     ZBoe    G    A      0.5      1        2 
   9   chr9_61466714     ZGre    G    A        0      0        2 
   9   chr9_61466714     ZHar    G    A        0      0        2 
   9   chr9_61466714   Sample    G    A        0      0        2 
   9   chr9_61469689     AAsi    G    A        0      0        2 
   9   chr9_61469689     AKia    G    A        0      0        2 
   9   chr9_61469689     AOna    G    A        0      0        2 
   9   chr9_61469689     ASom    G    A        0      0        2 
   9   chr9_61469689     HCab    G    A      0.5      1        2 
   9   chr9_61469689     HPrz    G    A        0      0        2 
   9   chr9_61469689     ZBoe    G    A        0      0        2 
   9   chr9_61469689     ZGre    G    A        0      0        2 
   9   chr9_61469689     ZHar    G    A        0      0        2 
   9   chr9_61469689   Sample    G    A        0      0        2 
   9   chr9_61475153     AAsi    T    C        0      0        2 
   9   chr9_61475153     AKia    T    C        0      0        2 
   9   chr9_61475153     AOna    T    C        0      0        2 
   9   chr9_61475153     ASom    T    C        0      0        2 
   9   chr9_61475153     HCab    T    C        1      2        2 
   9   chr9_61475153     HPrz    T    C        1      2        2 
   9   chr9_61475153     ZBoe    T    C        0      0        2 
   9   chr9_61475153     ZGre    T    C        0      0        2 
   9   chr9_61475153     ZHar    T    C        0      0        2 
   9   chr9_61475153   Sample    T    C        0      0        2 
   9   chr9_61478491     AAsi    T    C        0      0        2 
   9   chr9_61478491     AKia    T    C      0.5      1        2 
   9   chr9_61478491     AOna    T    C        0      0        2 
   9   chr9_61478491     ASom    T    C        0      0        2 
   9   chr9_61478491     HCab    T    C        0      0        2 
   9   chr9_61478491     HPrz    T    C        0      0        2 
   9   chr9_61478491     ZBoe    T    C        0      0        2 
   9   chr9_61478491     ZGre    T    C        0      0        2 
   9   chr9_61478491     ZHar    T    C        0      0        2 
   9   chr9_61478491   Sample    T    C        0      0        2 
   9   chr9_61484800     AAsi    G    A        0      0        2 
   9   chr9_61484800     AKia    G    A        0      0        2 
   9   chr9_61484800     AOna    G    A        0      0        2 
   9   chr9_61484800     ASom    G    A        0      0        2 
   9   chr9_61484800     HCab    G    A        0      0        2 
   9   chr9_61484800     HPrz    G    A        0      0        2 
   9   chr9_61484800     ZBoe    G    A        0      0        2 
   9   chr9_61484800     ZGre    G    A        1      2        2 
   9   chr9_61484800     ZHar    G    A        0      0        2 
   9   chr9_61484800   Sample    G    A        0      0        2 
   9   chr9_61485602     AAsi    A    C        0      0        2 
   9   chr9_61485602     AKia    A    C        1      2        2 
   9   chr9_61485602     AOna    A    C      0.5      1        2 
   9   chr9_61485602     ASom    A    C        0      0        2 
   9   chr9_61485602     HCab    A    C        0      0        2 
   9   chr9_61485602     HPrz    A    C        0      0        2 
   9   chr9_61485602     ZBoe    A    C        0      0        2 
   9   chr9_61485602     ZGre    A    C        0      0        2 
   9   chr9_61485602     ZHar    A    C        0      0        2 
   9   chr9_61485602   Sample    A    C        0      0        2 
   9   chr9_61491485     AAsi    T    C        0      0        2 
   9   chr9_61491485     AKia    T    C      0.5      1        2 
   9   chr9_61491485     AOna    T    C        0      0        2 
   9   chr9_61491485     ASom    T    C        0      0        2 
   9   chr9_61491485     HCab    T    C        0      0        2 
   9   chr9_61491485     HPrz    T    C        0      0        2 
   9   chr9_61491485     ZBoe    T    C        0      0        2 
   9   chr9_61491485     ZGre    T    C        0      0        2 
   9   chr9_61491485     ZHar    T    C        0      0        2 
   9   chr9_61491485   Sample    T    C        0      0        2 
   9   chr9_61491761     AAsi    T    C        0      0        2 
   9   chr9_61491761     AKia    T    C        0      0        2 
   9   chr9_61491761     AOna    T    C        0      0        2 
   9   chr9_61491761     ASom    T    C        0      0        2 
   9   chr9_61491761     HCab    T    C        1      2        2 
   9   chr9_61491761     HPrz    T    C        1      2        2 
   9   chr9_61491761     ZBoe    T    C        0      0        2 
   9   chr9_61491761     ZGre    T    C        0      0        2 
   9   chr9_61491761     ZHar    T    C        0      0        2 
   9   chr9_61491761   Sample    T    C        0      0        2 
   9   chr9_61492062     AAsi    A    G        0      0        2 
   9   chr9_61492062     AKia    A    G        0      0        2 
   9   chr9_61492062     AOna    A    G        0      0        2 
   9   chr9_61492062     ASom    A    G        0      0        2 
   9   chr9_61492062     HCab    A    G        0      0        2 
   9   chr9_61492062     HPrz    A    G        0      0        2 
   9   chr9_61492062     ZBoe    A    G        0      0        2 
   9   chr9_61492062     ZGre    A    G        1      2        2 
   9   chr9_61492062     ZHar    A    G        0      0        2 
   9   chr9_61492062   Sample    A    G        0      0        2 
   9   chr9_61493811     AAsi    C    A        0      0        2 
   9   chr9_61493811     AKia    C    A        1      2        2 
   9   chr9_61493811     AOna    C    A        0      0        2 
   9   chr9_61493811     ASom    C    A        0      0        2 
   9   chr9_61493811     HCab    C    A        0      0        2 
   9   chr9_61493811     HPrz    C    A        0      0        2 
   9   chr9_61493811     ZBoe    C    A      0.5      1        2 
   9   chr9_61493811     ZGre    C    A        1      2        2 
   9   chr9_61493811     ZHar    C    A        0      0        2 
   9   chr9_61493811   Sample    C    A        0      0        2 
   9   chr9_61500569     AAsi    A    C        0      0        2 
   9   chr9_61500569     AKia    A    C        0      0        2 
   9   chr9_61500569     AOna    A    C        0      0        2 
   9   chr9_61500569     ASom    A    C      0.5      1        2 
   9   chr9_61500569     HCab    A    C        0      0        2 
   9   chr9_61500569     HPrz    A    C        0      0        2 
   9   chr9_61500569     ZBoe    A    C        0      0        2 
   9   chr9_61500569     ZGre    A    C        0      0        2 
   9   chr9_61500569     ZHar    A    C        0      0        2 
   9   chr9_61500569   Sample    A    C        0      0        2 
   9   chr9_61503632     AAsi    T    C        0      0        2 
   9   chr9_61503632     AKia    T    C        0      0        2 
   9   chr9_61503632     AOna    T    C        0      0        2 
   9   chr9_61503632     ASom    T    C        0      0        2 
   9   chr9_61503632     HCab    T    C        0      0        2 
   9   chr9_61503632     HPrz    T    C        0      0        2 
   9   chr9_61503632     ZBoe    T    C        1      2        2 
   9   chr9_61503632     ZGre    T    C      0.5      1        2 
   9   chr9_61503632     ZHar    T    C        0      0        2 
   9   chr9_61503632   Sample    T    C        0      0        2 
   9   chr9_61505545     AAsi    T    C        0      0        2 
   9   chr9_61505545     AKia    T    C        0      0        2 
   9   chr9_61505545     AOna    T    C        0      0        2 
   9   chr9_61505545     ASom    T    C        0      0        2 
   9   chr9_61505545     HCab    T    C        0      0        2 
   9   chr9_61505545     HPrz    T    C        0      0        2 
   9   chr9_61505545     ZBoe    T    C        0      0        2 
   9   chr9_61505545     ZGre    T    C        1      2        2 
   9   chr9_61505545     ZHar    T    C        0      0        2 
   9   chr9_61505545   Sample    T    C        0      0        2 
   9   chr9_61512867     AAsi    C    A        0      0        2 
   9   chr9_61512867     AKia    C    A        0      0        2 
   9   chr9_61512867     AOna    C    A        0      0        2 
   9   chr9_61512867     ASom    C    A        0      0        2 
   9   chr9_61512867     HCab    C    A        1      2        2 
   9   chr9_61512867     HPrz    C    A        1      2        2 
   9   chr9_61512867     ZBoe    C    A        0      0        2 
   9   chr9_61512867     ZGre    C    A        0      0        2 
   9   chr9_61512867     ZHar    C    A        0      0        2 
   9   chr9_61512867   Sample    C    A        0      0        2 
   9   chr9_61515033     AAsi    C    T        0      0        2 
   9   chr9_61515033     AKia    C    T      0.5      1        2 
   9   chr9_61515033     AOna    C    T        0      0        2 
   9   chr9_61515033     ASom    C    T        0      0        2 
   9   chr9_61515033     HCab    C    T        0      0        2 
   9   chr9_61515033     HPrz    C    T        0      0        2 
   9   chr9_61515033     ZBoe    C    T        0      0        2 
   9   chr9_61515033     ZGre    C    T        0      0        2 
   9   chr9_61515033     ZHar    C    T        0      0        2 
   9   chr9_61515033   Sample    C    T        0      0        2 
   9   chr9_61520632     AAsi    A    G        0      0        2 
   9   chr9_61520632     AKia    A    G        0      0        2 
   9   chr9_61520632     AOna    A    G        0      0        2 
   9   chr9_61520632     ASom    A    G        0      0        2 
   9   chr9_61520632     HCab    A    G        0      0        2 
   9   chr9_61520632     HPrz    A    G        0      0        2 
   9   chr9_61520632     ZBoe    A    G      0.5      1        2 
   9   chr9_61520632     ZGre    A    G        0      0        2 
   9   chr9_61520632     ZHar    A    G        0      0        2 
   9   chr9_61520632   Sample    A    G        0      0        2 
   9   chr9_61522109     AAsi    T    C        1      2        2 
   9   chr9_61522109     AKia    T    C        0      0        2 
   9   chr9_61522109     AOna    T    C        0      0        2 
   9   chr9_61522109     ASom    T    C      0.5      1        2 
   9   chr9_61522109     HCab    T    C        0      0        2 
   9   chr9_61522109     HPrz    T    C        0      0        2 
   9   chr9_61522109     ZBoe    T    C        0      0        2 
   9   chr9_61522109     ZGre    T    C        0      0        2 
   9   chr9_61522109     ZHar    T    C        0      0        2 
   9   chr9_61522109   Sample    T    C        1      2        2 
   9   chr9_61523025     AAsi    A    G        0      0        2 
   9   chr9_61523025     AKia    A    G        0      0        2 
   9   chr9_61523025     AOna    A    G        0      0        2 
   9   chr9_61523025     ASom    A    G        0      0        2 
   9   chr9_61523025     HCab    A    G        0      0        2 
   9   chr9_61523025     HPrz    A    G        0      0        2 
   9   chr9_61523025     ZBoe    A    G      0.5      1        2 
   9   chr9_61523025     ZGre    A    G        0      0        2 
   9   chr9_61523025     ZHar    A    G        0      0        2 
   9   chr9_61523025   Sample    A    G        0      0        2 
   9   chr9_61524844     AAsi    T    C        0      0        2 
   9   chr9_61524844     AKia    T    C        0      0        2 
   9   chr9_61524844     AOna    T    C        0      0        2 
   9   chr9_61524844     ASom    T    C        0      0        2 
   9   chr9_61524844     HCab    T    C        1      2        2 
   9   chr9_61524844     HPrz    T    C        1      2        2 
   9   chr9_61524844     ZBoe    T    C        0      0        2 
   9   chr9_61524844     ZGre    T    C        0      0        2 
   9   chr9_61524844     ZHar    T    C        0      0        2 
   9   chr9_61524844   Sample    T    C        0      0        2 
   9   chr9_61529503     AAsi    T    C        0      0        2 
   9   chr9_61529503     AKia    T    C        0      0        2 
   9   chr9_61529503     AOna    T    C        0      0        2 
   9   chr9_61529503     ASom    T    C        0      0        2 
   9   chr9_61529503     HCab    T    C        0      0        2 
   9   chr9_61529503     HPrz    T    C        0      0        2 
   9   chr9_61529503     ZBoe    T    C      0.5      1        2 
   9   chr9_61529503     ZGre    T    C        0      0        2 
   9   chr9_61529503     ZHar    T    C        0      0        2 
   9   chr9_61529503   Sample    T    C        0      0        2 
   9   chr9_61529766     AAsi    A    C        0      0        2 
   9   chr9_61529766     AKia    A    C        0      0        2 
   9   chr9_61529766     AOna    A    C      0.5      1        2 
   9   chr9_61529766     ASom    A    C        0      0        2 
   9   chr9_61529766     HCab    A    C        0      0        2 
   9   chr9_61529766     HPrz    A    C        0      0        2 
   9   chr9_61529766     ZBoe    A    C        0      0        2 
   9   chr9_61529766     ZGre    A    C        0      0        2 
   9   chr9_61529766     ZHar    A    C        0      0        2 
   9   chr9_61529766   Sample    A    C        0      0        2 
   9   chr9_61534621     AAsi    A    G        0      0        2 
   9   chr9_61534621     AKia    A    G        0      0        2 
   9   chr9_61534621     AOna    A    G        0      0        2 
   9   chr9_61534621     ASom    A    G        0      0        2 
   9   chr9_61534621     HCab    A    G        0      0        2 
   9   chr9_61534621     HPrz    A    G        0      0        2 
   9   chr9_61534621     ZBoe    A    G        0      0        2 
   9   chr9_61534621     ZGre    A    G        0      0        2 
   9   chr9_61534621     ZHar    A    G        1      2        2 
   9   chr9_61534621   Sample    A    G        0      0        2 
   9   chr9_61535212     AAsi    A    G        0      0        2 
   9   chr9_61535212     AKia    A    G        0      0        2 
   9   chr9_61535212     AOna    A    G        0      0        2 
   9   chr9_61535212     ASom    A    G        0      0        2 
   9   chr9_61535212     HCab    A    G        1      2        2 
   9   chr9_61535212     HPrz    A    G        1      2        2 
   9   chr9_61535212     ZBoe    A    G        0      0        2 
   9   chr9_61535212     ZGre    A    G        0      0        2 
   9   chr9_61535212     ZHar    A    G        0      0        2 
   9   chr9_61535212   Sample    A    G        0      0        2 
   9   chr9_61543126     AAsi    C    T        0      0        2 
   9   chr9_61543126     AKia    C    T        0      0        2 
   9   chr9_61543126     AOna    C    T        0      0        2 
   9   chr9_61543126     ASom    C    T        0      0        2 
   9   chr9_61543126     HCab    C    T        0      0        2 
   9   chr9_61543126     HPrz    C    T        0      0        2 
   9   chr9_61543126     ZBoe    C    T        0      0        2 
   9   chr9_61543126     ZGre    C    T        1      2        2 
   9   chr9_61543126     ZHar    C    T        0      0        2 
   9   chr9_61543126   Sample    C    T        0      0        2 
   9   chr9_61543711     AAsi    A    G        0      0        2 
   9   chr9_61543711     AKia    A    G        0      0        2 
   9   chr9_61543711     AOna    A    G        0      0        2 
   9   chr9_61543711     ASom    A    G      0.5      1        2 
   9   chr9_61543711     HCab    A    G        0      0        2 
   9   chr9_61543711     HPrz    A    G        0      0        2 
   9   chr9_61543711     ZBoe    A    G        0      0        2 
   9   chr9_61543711     ZGre    A    G        0      0        2 
   9   chr9_61543711     ZHar    A    G        0      0        2 
   9   chr9_61543711   Sample    A    G        0      0        2 
   9   chr9_61549423     AAsi    T    C        0      0        2 
   9   chr9_61549423     AKia    T    C        0      0        2 
   9   chr9_61549423     AOna    T    C        0      0        2 
   9   chr9_61549423     ASom    T    C        0      0        2 
   9   chr9_61549423     HCab    T    C        0      0        2 
   9   chr9_61549423     HPrz    T    C        0      0        2 
   9   chr9_61549423     ZBoe    T    C      0.5      1        2 
   9   chr9_61549423     ZGre    T    C        0      0        2 
   9   chr9_61549423     ZHar    T    C        1      2        2 
   9   chr9_61549423   Sample    T    C        0      0        2 
   9   chr9_61550701     AAsi    A    G        0      0        2 
   9   chr9_61550701     AKia    A    G      0.5      1        2 
   9   chr9_61550701     AOna    A    G        0      0        2 
   9   chr9_61550701     ASom    A    G        0      0        2 
   9   chr9_61550701     HCab    A    G        0      0        2 
   9   chr9_61550701     HPrz    A    G        0      0        2 
   9   chr9_61550701     ZBoe    A    G        0      0        2 
   9   chr9_61550701     ZGre    A    G        0      0        2 
   9   chr9_61550701     ZHar    A    G        0      0        2 
   9   chr9_61550701   Sample    A    G        0      0        2 
   9   chr9_61553725     AAsi    G    T        0      0        2 
   9   chr9_61553725     AKia    G    T        0      0        2 
   9   chr9_61553725     AOna    G    T        0      0        2 
   9   chr9_61553725     ASom    G    T        0      0        2 
   9   chr9_61553725     HCab    G    T        1      2        2 
   9   chr9_61553725     HPrz    G    T        1      2        2 
   9   chr9_61553725     ZBoe    G    T        0      0        2 
   9   chr9_61553725     ZGre    G    T        0      0        2 
   9   chr9_61553725     ZHar    G    T        0      0        2 
   9   chr9_61553725   Sample    G    T        0      0        2 
   9   chr9_61553851     AAsi    T    G        0      0        2 
   9   chr9_61553851     AKia    T    G        0      0        2 
   9   chr9_61553851     AOna    T    G        0      0        2 
   9   chr9_61553851     ASom    T    G        0      0        2 
   9   chr9_61553851     HCab    T    G        0      0        2 
   9   chr9_61553851     HPrz    T    G        0      0        2 
   9   chr9_61553851     ZBoe    T    G        0      0        2 
   9   chr9_61553851     ZGre    T    G        0      0        2 
   9   chr9_61553851     ZHar    T    G      0.5      1        2 
   9   chr9_61553851   Sample    T    G        0      0        2 
   9   chr9_61561321     AAsi    T    C        0      0        2 
   9   chr9_61561321     AKia    T    C        0      0        2 
   9   chr9_61561321     AOna    T    C        0      0        2 
   9   chr9_61561321     ASom    T    C        0      0        2 
   9   chr9_61561321     HCab    T    C        0      0        2 
   9   chr9_61561321     HPrz    T    C        0      0        2 
   9   chr9_61561321     ZBoe    T    C        1      2        2 
   9   chr9_61561321     ZGre    T    C        0      0        2 
   9   chr9_61561321     ZHar    T    C        0      0        2 
   9   chr9_61561321   Sample    T    C        0      0        2 
   9   chr9_61572578     AAsi    T    C        0      0        2 
   9   chr9_61572578     AKia    T    C        0      0        2 
   9   chr9_61572578     AOna    T    C        0      0        2 
   9   chr9_61572578     ASom    T    C        0      0        2 
   9   chr9_61572578     HCab    T    C        1      2        2 
   9   chr9_61572578     HPrz    T    C        1      2        2 
   9   chr9_61572578     ZBoe    T    C        0      0        2 
   9   chr9_61572578     ZGre    T    C        0      0        2 
   9   chr9_61572578     ZHar    T    C        0      0        2 
   9   chr9_61572578   Sample    T    C        0      0        2 
   9   chr9_61572918     AAsi    T    C        0      0        2 
   9   chr9_61572918     AKia    T    C        0      0        2 
   9   chr9_61572918     AOna    T    C      0.5      1        2 
   9   chr9_61572918     ASom    T    C        0      0        2 
   9   chr9_61572918     HCab    T    C        0      0        2 
   9   chr9_61572918     HPrz    T    C        0      0        2 
   9   chr9_61572918     ZBoe    T    C        0      0        2 
   9   chr9_61572918     ZGre    T    C        0      0        2 
   9   chr9_61572918     ZHar    T    C        0      0        2 
   9   chr9_61572918   Sample    T    C        0      0        2 
   9   chr9_61573266     AAsi    A    G        0      0        2 
   9   chr9_61573266     AKia    A    G        0      0        2 
   9   chr9_61573266     AOna    A    G      0.5      1        2 
   9   chr9_61573266     ASom    A    G        0      0        2 
   9   chr9_61573266     HCab    A    G        0      0        2 
   9   chr9_61573266     HPrz    A    G        0      0        2 
   9   chr9_61573266     ZBoe    A    G        0      0        2 
   9   chr9_61573266     ZGre    A    G        0      0        2 
   9   chr9_61573266     ZHar    A    G        0      0        2 
   9   chr9_61573266   Sample    A    G        0      0        2 
   9   chr9_61574931     AAsi    T    C        0      0        2 
   9   chr9_61574931     AKia    T    C        0      0        2 
   9   chr9_61574931     AOna    T    C        0      0        2 
   9   chr9_61574931     ASom    T    C        0      0        2 
   9   chr9_61574931     HCab    T    C        1      2        2 
   9   chr9_61574931     HPrz    T    C        1      2        2 
   9   chr9_61574931     ZBoe    T    C        0      0        2 
   9   chr9_61574931     ZGre    T    C        0      0        2 
   9   chr9_61574931     ZHar    T    C        0      0        2 
   9   chr9_61574931   Sample    T    C        0      0        2 
   9   chr9_61575403     AAsi    T    C        0      0        2 
   9   chr9_61575403     AKia    T    C        0      0        2 
   9   chr9_61575403     AOna    T    C        0      0        2 
   9   chr9_61575403     ASom    T    C        0      0        2 
   9   chr9_61575403     HCab    T    C        0      0        2 
   9   chr9_61575403     HPrz    T    C        0      0        2 
   9   chr9_61575403     ZBoe    T    C        0      0        2 
   9   chr9_61575403     ZGre    T    C        0      0        2 
   9   chr9_61575403     ZHar    T    C      0.5      1        2 
   9   chr9_61575403   Sample    T    C        0      0        2 
   9   chr9_61579321     AAsi    G    A      0.5      1        2 
   9   chr9_61579321     AKia    G    A        0      0        2 
   9   chr9_61579321     AOna    G    A        0      0        2 
   9   chr9_61579321     ASom    G    A        0      0        2 
   9   chr9_61579321     HCab    G    A        0      0        2 
   9   chr9_61579321     HPrz    G    A        0      0        2 
   9   chr9_61579321     ZBoe    G    A        0      0        2 
   9   chr9_61579321     ZGre    G    A        0      0        2 
   9   chr9_61579321     ZHar    G    A        0      0        2 
   9   chr9_61579321   Sample    G    A        0      0        2 
   9   chr9_61585406     AAsi    T    C      0.5      1        2 
   9   chr9_61585406     AKia    T    C        0      0        2 
   9   chr9_61585406     AOna    T    C        0      0        2 
   9   chr9_61585406     ASom    T    C        0      0        2 
   9   chr9_61585406     HCab    T    C        0      0        2 
   9   chr9_61585406     HPrz    T    C        0      0        2 
   9   chr9_61585406     ZBoe    T    C        0      0        2 
   9   chr9_61585406     ZGre    T    C        0      0        2 
   9   chr9_61585406     ZHar    T    C        0      0        2 
   9   chr9_61585406   Sample    T    C        0      0        2 
   9   chr9_61587331     AAsi    C    A        0      0        2 
   9   chr9_61587331     AKia    C    A        0      0        2 
   9   chr9_61587331     AOna    C    A        0      0        2 
   9   chr9_61587331     ASom    C    A        0      0        2 
   9   chr9_61587331     HCab    C    A      0.5      1        2 
   9   chr9_61587331     HPrz    C    A        1      2        2 
   9   chr9_61587331     ZBoe    C    A        0      0        2 
   9   chr9_61587331     ZGre    C    A        0      0        2 
   9   chr9_61587331     ZHar    C    A        0      0        2 
   9   chr9_61587331   Sample    C    A        0      0        2 
   9   chr9_61588842     AAsi    T    C      0.5      1        2 
   9   chr9_61588842     AKia    T    C        0      0        2 
   9   chr9_61588842     AOna    T    C        0      0        2 
   9   chr9_61588842     ASom    T    C        0      0        2 
   9   chr9_61588842     HCab    T    C        0      0        2 
   9   chr9_61588842     HPrz    T    C      0.5      1        2 
   9   chr9_61588842     ZBoe    T    C        0      0        2 
   9   chr9_61588842     ZGre    T    C        0      0        2 
   9   chr9_61588842     ZHar    T    C        0      0        2 
   9   chr9_61588842   Sample    T    C        0      0        2 
   9   chr9_61589007     AAsi    T    C        1      2        2 
   9   chr9_61589007     AKia    T    C        0      0        2 
   9   chr9_61589007     AOna    T    C        0      0        2 
   9   chr9_61589007     ASom    T    C        1      2        2 
   9   chr9_61589007     HCab    T    C        0      0        2 
   9   chr9_61589007     HPrz    T    C        0      0        2 
   9   chr9_61589007     ZBoe    T    C        0      0        2 
   9   chr9_61589007     ZGre    T    C        0      0        2 
   9   chr9_61589007     ZHar    T    C        0      0        2 
   9   chr9_61589007   Sample    T    C        1      2        2 
   9   chr9_61603562     AAsi    C    T        0      0        2 
   9   chr9_61603562     AKia    C    T        0      0        2 
   9   chr9_61603562     AOna    C    T        0      0        2 
   9   chr9_61603562     ASom    C    T        0      0        2 
   9   chr9_61603562     HCab    C    T        1      2        2 
   9   chr9_61603562     HPrz    C    T        1      2        2 
   9   chr9_61603562     ZBoe    C    T        0      0        2 
   9   chr9_61603562     ZGre    C    T        0      0        2 
   9   chr9_61603562     ZHar    C    T        0      0        2 
   9   chr9_61603562   Sample    C    T        0      0        2 
   9   chr9_61611940     AAsi    A    C        0      0        2 
   9   chr9_61611940     AKia    A    C        0      0        2 
   9   chr9_61611940     AOna    A    C        0      0        2 
   9   chr9_61611940     ASom    A    C        0      0        2 
   9   chr9_61611940     HCab    A    C      0.5      1        2 
   9   chr9_61611940     HPrz    A    C        0      0        2 
   9   chr9_61611940     ZBoe    A    C        0      0        2 
   9   chr9_61611940     ZGre    A    C        0      0        2 
   9   chr9_61611940     ZHar    A    C        0      0        2 
   9   chr9_61611940   Sample    A    C        0      0        2 
   9   chr9_61632280     AAsi    G    C        0      0        2 
   9   chr9_61632280     AKia    G    C      0.5      1        2 
   9   chr9_61632280     AOna    G    C        0      0        2 
   9   chr9_61632280     ASom    G    C        0      0        2 
   9   chr9_61632280     HCab    G    C        0      0        2 
   9   chr9_61632280     HPrz    G    C        0      0        2 
   9   chr9_61632280     ZBoe    G    C        0      0        2 
   9   chr9_61632280     ZGre    G    C        0      0        2 
   9   chr9_61632280     ZHar    G    C        0      0        2 
   9   chr9_61632280   Sample    G    C        0      0        2 
   9   chr9_61633109     AAsi    C    T        0      0        2 
   9   chr9_61633109     AKia    C    T        0      0        2 
   9   chr9_61633109     AOna    C    T        1      2        2 
   9   chr9_61633109     ASom    C    T        0      0        2 
   9   chr9_61633109     HCab    C    T        0      0        2 
   9   chr9_61633109     HPrz    C    T        0      0        2 
   9   chr9_61633109     ZBoe    C    T        0      0        2 
   9   chr9_61633109     ZGre    C    T        0      0        2 
   9   chr9_61633109     ZHar    C    T        0      0        2 
   9   chr9_61633109   Sample    C    T        0      0        2 
   9   chr9_61638490     AAsi    A    G        0      0        2 
   9   chr9_61638490     AKia    A    G        0      0        2 
   9   chr9_61638490     AOna    A    G        0      0        2 
   9   chr9_61638490     ASom    A    G        1      2        2 
   9   chr9_61638490     HCab    A    G        0      0        2 
   9   chr9_61638490     HPrz    A    G        0      0        2 
   9   chr9_61638490     ZBoe    A    G        0      0        2 
   9   chr9_61638490     ZGre    A    G        0      0        2 
   9   chr9_61638490     ZHar    A    G        0      0        2 
   9   chr9_61638490   Sample    A    G        0      0        2 
   9   chr9_61646161     AAsi    A    C        0      0        2 
   9   chr9_61646161     AKia    A    C        0      0        2 
   9   chr9_61646161     AOna    A    C        0      0        2 
   9   chr9_61646161     ASom    A    C        0      0        2 
   9   chr9_61646161     HCab    A    C        0      0        2 
   9   chr9_61646161     HPrz    A    C        0      0        2 
   9   chr9_61646161     ZBoe    A    C      0.5      1        2 
   9   chr9_61646161     ZGre    A    C        0      0        2 
   9   chr9_61646161     ZHar    A    C        0      0        2 
   9   chr9_61646161   Sample    A    C        0      0        2 
   9   chr9_61650353     AAsi    T    C        0      0        2 
   9   chr9_61650353     AKia    T    C        0      0        2 
   9   chr9_61650353     AOna    T    C        0      0        2 
   9   chr9_61650353     ASom    T    C        0      0        2 
   9   chr9_61650353     HCab    T    C        0      0        2 
   9   chr9_61650353     HPrz    T    C        0      0        2 
   9   chr9_61650353     ZBoe    T    C        0      0        2 
   9   chr9_61650353     ZGre    T    C        1      2        2 
   9   chr9_61650353     ZHar    T    C        0      0        2 
   9   chr9_61650353   Sample    T    C        0      0        2 
   9   chr9_61653636     AAsi    A    T        0      0        2 
   9   chr9_61653636     AKia    A    T        0      0        2 
   9   chr9_61653636     AOna    A    T        0      0        2 
   9   chr9_61653636     ASom    A    T        0      0        2 
   9   chr9_61653636     HCab    A    T        0      0        2 
   9   chr9_61653636     HPrz    A    T      0.5      1        2 
   9   chr9_61653636     ZBoe    A    T        0      0        2 
   9   chr9_61653636     ZGre    A    T        0      0        2 
   9   chr9_61653636     ZHar    A    T        0      0        2 
   9   chr9_61653636   Sample    A    T        0      0        2 
   9   chr9_61672455     AAsi    A    G        0      0        2 
   9   chr9_61672455     AKia    A    G        0      0        2 
   9   chr9_61672455     AOna    A    G        0      0        2 
   9   chr9_61672455     ASom    A    G        0      0        2 
   9   chr9_61672455     HCab    A    G        0      0        2 
   9   chr9_61672455     HPrz    A    G        0      0        2 
   9   chr9_61672455     ZBoe    A    G      0.5      1        2 
   9   chr9_61672455     ZGre    A    G        0      0        2 
   9   chr9_61672455     ZHar    A    G        0      0        2 
   9   chr9_61672455   Sample    A    G        0      0        2 
   9   chr9_61677069     AAsi    A    G        0      0        2 
   9   chr9_61677069     AKia    A    G        0      0        2 
   9   chr9_61677069     AOna    A    G        0      0        2 
   9   chr9_61677069     ASom    A    G        0      0        2 
   9   chr9_61677069     HCab    A    G      0.5      1        2 
   9   chr9_61677069     HPrz    A    G        1      2        2 
   9   chr9_61677069     ZBoe    A    G        0      0        2 
   9   chr9_61677069     ZGre    A    G        0      0        2 
   9   chr9_61677069     ZHar    A    G        0      0        2 
   9   chr9_61677069   Sample    A    G        0      0        2 
   9   chr9_61688379     AAsi    C    T        0      0        2 
   9   chr9_61688379     AKia    C    T        0      0        2 
   9   chr9_61688379     AOna    C    T        0      0        2 
   9   chr9_61688379     ASom    C    T        0      0        2 
   9   chr9_61688379     HCab    C    T      0.5      1        2 
   9   chr9_61688379     HPrz    C    T      0.5      1        2 
   9   chr9_61688379     ZBoe    C    T        0      0        2 
   9   chr9_61688379     ZGre    C    T        0      0        2 
   9   chr9_61688379     ZHar    C    T        0      0        2 
   9   chr9_61688379   Sample    C    T        0      0        2 
   9   chr9_61694610     AAsi    T    C        0      0        2 
   9   chr9_61694610     AKia    T    C        0      0        2 
   9   chr9_61694610     AOna    T    C        0      0        2 
   9   chr9_61694610     ASom    T    C        0      0        2 
   9   chr9_61694610     HCab    T    C        0      0        2 
   9   chr9_61694610     HPrz    T    C        0      0        2 
   9   chr9_61694610     ZBoe    T    C      0.5      1        2 
   9   chr9_61694610     ZGre    T    C        0      0        2 
   9   chr9_61694610     ZHar    T    C        0      0        2 
   9   chr9_61694610   Sample    T    C        0      0        2 
   9   chr9_61701952     AAsi    T    C        0      0        2 
   9   chr9_61701952     AKia    T    C        0      0        2 
   9   chr9_61701952     AOna    T    C        0      0        2 
   9   chr9_61701952     ASom    T    C        1      2        2 
   9   chr9_61701952     HCab    T    C        0      0        2 
   9   chr9_61701952     HPrz    T    C        0      0        2 
   9   chr9_61701952     ZBoe    T    C        0      0        2 
   9   chr9_61701952     ZGre    T    C        0      0        2 
   9   chr9_61701952     ZHar    T    C        1      2        2 
   9   chr9_61701952   Sample    T    C        0      0        2 
   9   chr9_61706315     AAsi    A    C        0      0        2 
   9   chr9_61706315     AKia    A    C        1      2        2 
   9   chr9_61706315     AOna    A    C        0      0        2 
   9   chr9_61706315     ASom    A    C        0      0        2 
   9   chr9_61706315     HCab    A    C        0      0        2 
   9   chr9_61706315     HPrz    A    C        0      0        2 
   9   chr9_61706315     ZBoe    A    C        0      0        2 
   9   chr9_61706315     ZGre    A    C        0      0        2 
   9   chr9_61706315     ZHar    A    C        0      0        2 
   9   chr9_61706315   Sample    A    C        0      0        2 
   9   chr9_61728842     AAsi    C    A        0      0        2 
   9   chr9_61728842     AKia    C    A      0.5      1        2 
   9   chr9_61728842     AOna    C    A        0      0        2 
   9   chr9_61728842     ASom    C    A        0      0        2 
   9   chr9_61728842     HCab    C    A        0      0        2 
   9   chr9_61728842     HPrz    C    A        0      0        2 
   9   chr9_61728842     ZBoe    C    A        0      0        2 
   9   chr9_61728842     ZGre    C    A        0      0        2 
   9   chr9_61728842     ZHar    C    A        0      0        2 
   9   chr9_61728842   Sample    C    A        0      0        2 
   9   chr9_61733361     AAsi    G    C        0      0        2 
   9   chr9_61733361     AKia    G    C        0      0        2 
   9   chr9_61733361     AOna    G    C        0      0        2 
   9   chr9_61733361     ASom    G    C        0      0        2 
   9   chr9_61733361     HCab    G    C        0      0        2 
   9   chr9_61733361     HPrz    G    C        0      0        2 
   9   chr9_61733361     ZBoe    G    C      0.5      1        2 
   9   chr9_61733361     ZGre    G    C        0      0        2 
   9   chr9_61733361     ZHar    G    C        0      0        2 
   9   chr9_61733361   Sample    G    C        0      0        2 
   9   chr9_61734007     AAsi    T    C        0      0        2 
   9   chr9_61734007     AKia    T    C        0      0        2 
   9   chr9_61734007     AOna    T    C        0      0        2 
   9   chr9_61734007     ASom    T    C        0      0        2 
   9   chr9_61734007     HCab    T    C        0      0        2 
   9   chr9_61734007     HPrz    T    C        0      0        2 
   9   chr9_61734007     ZBoe    T    C        1      2        2 
   9   chr9_61734007     ZGre    T    C        0      0        2 
   9   chr9_61734007     ZHar    T    C        0      0        2 
   9   chr9_61734007   Sample    T    C        0      0        2 
   9   chr9_61738907     AAsi    C    T        0      0        2 
   9   chr9_61738907     AKia    C    T        0      0        2 
   9   chr9_61738907     AOna    C    T        0      0        2 
   9   chr9_61738907     ASom    C    T        0      0        2 
   9   chr9_61738907     HCab    C    T      0.5      1        2 
   9   chr9_61738907     HPrz    C    T        0      0        2 
   9   chr9_61738907     ZBoe    C    T        0      0        2 
   9   chr9_61738907     ZGre    C    T        0      0        2 
   9   chr9_61738907     ZHar    C    T        0      0        2 
   9   chr9_61738907   Sample    C    T        0      0        2 
   9   chr9_61742295     AAsi    A    C        1      2        2 
   9   chr9_61742295     AKia    A    C        0      0        2 
   9   chr9_61742295     AOna    A    C        0      0        2 
   9   chr9_61742295     ASom    A    C        1      2        2 
   9   chr9_61742295     HCab    A    C        0      0        2 
   9   chr9_61742295     HPrz    A    C        0      0        2 
   9   chr9_61742295     ZBoe    A    C        0      0        2 
   9   chr9_61742295     ZGre    A    C        0      0        2 
   9   chr9_61742295     ZHar    A    C        0      0        2 
   9   chr9_61742295   Sample    A    C        1      2        2 
   9   chr9_61743895     AAsi    T    G        0      0        2 
   9   chr9_61743895     AKia    T    G        0      0        2 
   9   chr9_61743895     AOna    T    G        0      0        2 
   9   chr9_61743895     ASom    T    G        0      0        2 
   9   chr9_61743895     HCab    T    G        1      2        2 
   9   chr9_61743895     HPrz    T    G        1      2        2 
   9   chr9_61743895     ZBoe    T    G        0      0        2 
   9   chr9_61743895     ZGre    T    G        0      0        2 
   9   chr9_61743895     ZHar    T    G        0      0        2 
   9   chr9_61743895   Sample    T    G        0      0        2 
   9   chr9_61744852     AAsi    C    G        0      0        2 
   9   chr9_61744852     AKia    C    G        0      0        2 
   9   chr9_61744852     AOna    C    G        0      0        2 
   9   chr9_61744852     ASom    C    G        0      0        2 
   9   chr9_61744852     HCab    C    G        1      2        2 
   9   chr9_61744852     HPrz    C    G        1      2        2 
   9   chr9_61744852     ZBoe    C    G        0      0        2 
   9   chr9_61744852     ZGre    C    G        0      0        2 
   9   chr9_61744852     ZHar    C    G        0      0        2 
   9   chr9_61744852   Sample    C    G        0      0        2 
   9   chr9_61745560     AAsi    T    C        0      0        2 
   9   chr9_61745560     AKia    T    C        0      0        2 
   9   chr9_61745560     AOna    T    C        0      0        2 
   9   chr9_61745560     ASom    T    C        0      0        2 
   9   chr9_61745560     HCab    T    C        1      2        2 
   9   chr9_61745560     HPrz    T    C        1      2        2 
   9   chr9_61745560     ZBoe    T    C        0      0        2 
   9   chr9_61745560     ZGre    T    C        0      0        2 
   9   chr9_61745560     ZHar    T    C        0      0        2 
   9   chr9_61745560   Sample    T    C        0      0        2 
   9   chr9_61747323     AAsi    G    C        0      0        2 
   9   chr9_61747323     AKia    G    C        0      0        2 
   9   chr9_61747323     AOna    G    C        0      0        2 
   9   chr9_61747323     ASom    G    C        0      0        2 
   9   chr9_61747323     HCab    G    C        0      0        2 
   9   chr9_61747323     HPrz    G    C        0      0        2 
   9   chr9_61747323     ZBoe    G    C        0      0        2 
   9   chr9_61747323     ZGre    G    C        0      0        2 
   9   chr9_61747323     ZHar    G    C        1      2        2 
   9   chr9_61747323   Sample    G    C        0      0        2 
   9   chr9_61750570     AAsi    T    C        0      0        2 
   9   chr9_61750570     AKia    T    C      0.5      1        2 
   9   chr9_61750570     AOna    T    C        0      0        2 
   9   chr9_61750570     ASom    T    C        0      0        2 
   9   chr9_61750570     HCab    T    C        0      0        2 
   9   chr9_61750570     HPrz    T    C        0      0        2 
   9   chr9_61750570     ZBoe    T    C        0      0        2 
   9   chr9_61750570     ZGre    T    C        0      0        2 
   9   chr9_61750570     ZHar    T    C        0      0        2 
   9   chr9_61750570   Sample    T    C        0      0        2 
   9   chr9_61753050     AAsi    A    C        0      0        2 
   9   chr9_61753050     AKia    A    C        0      0        2 
   9   chr9_61753050     AOna    A    C        0      0        2 
   9   chr9_61753050     ASom    A    C        0      0        2 
   9   chr9_61753050     HCab    A    C        0      0        2 
   9   chr9_61753050     HPrz    A    C        0      0        2 
   9   chr9_61753050     ZBoe    A    C        0      0        2 
   9   chr9_61753050     ZGre    A    C      0.5      1        2 
   9   chr9_61753050     ZHar    A    C        0      0        2 
   9   chr9_61753050   Sample    A    C        0      0        2 
   9   chr9_61757862     AAsi    T    A        0      0        2 
   9   chr9_61757862     AKia    T    A        0      0        2 
   9   chr9_61757862     AOna    T    A        0      0        2 
   9   chr9_61757862     ASom    T    A        0      0        2 
   9   chr9_61757862     HCab    T    A      0.5      1        2 
   9   chr9_61757862     HPrz    T    A        1      2        2 
   9   chr9_61757862     ZBoe    T    A        0      0        2 
   9   chr9_61757862     ZGre    T    A        0      0        2 
   9   chr9_61757862     ZHar    T    A        0      0        2 
   9   chr9_61757862   Sample    T    A        0      0        2 
   9   chr9_61761476     AAsi    T    C        0      0        2 
   9   chr9_61761476     AKia    T    C        0      0        2 
   9   chr9_61761476     AOna    T    C        0      0        2 
   9   chr9_61761476     ASom    T    C        0      0        2 
   9   chr9_61761476     HCab    T    C        1      2        2 
   9   chr9_61761476     HPrz    T    C        1      2        2 
   9   chr9_61761476     ZBoe    T    C        0      0        2 
   9   chr9_61761476     ZGre    T    C        0      0        2 
   9   chr9_61761476     ZHar    T    C        0      0        2 
   9   chr9_61761476   Sample    T    C        0      0        2 
   9   chr9_61761481     AAsi    A    G        0      0        2 
   9   chr9_61761481     AKia    A    G        0      0        2 
   9   chr9_61761481     AOna    A    G        0      0        2 
   9   chr9_61761481     ASom    A    G        0      0        2 
   9   chr9_61761481     HCab    A    G        1      2        2 
   9   chr9_61761481     HPrz    A    G        1      2        2 
   9   chr9_61761481     ZBoe    A    G        0      0        2 
   9   chr9_61761481     ZGre    A    G        0      0        2 
   9   chr9_61761481     ZHar    A    G        0      0        2 
   9   chr9_61761481   Sample    A    G        0      0        2 
   9   chr9_61761556     AAsi    G    C        0      0        2 
   9   chr9_61761556     AKia    G    C        0      0        2 
   9   chr9_61761556     AOna    G    C        0      0        2 
   9   chr9_61761556     ASom    G    C        0      0        2 
   9   chr9_61761556     HCab    G    C        1      2        2 
   9   chr9_61761556     HPrz    G    C        1      2        2 
   9   chr9_61761556     ZBoe    G    C        0      0        2 
   9   chr9_61761556     ZGre    G    C        0      0        2 
   9   chr9_61761556     ZHar    G    C        0      0        2 
   9   chr9_61761556   Sample    G    C        0      0        2 
   9   chr9_61770414     AAsi    C    T        0      0        2 
   9   chr9_61770414     AKia    C    T        0      0        2 
   9   chr9_61770414     AOna    C    T      0.5      1        2 
   9   chr9_61770414     ASom    C    T        0      0        2 
   9   chr9_61770414     HCab    C    T        0      0        2 
   9   chr9_61770414     HPrz    C    T        0      0        2 
   9   chr9_61770414     ZBoe    C    T        0      0        2 
   9   chr9_61770414     ZGre    C    T        0      0        2 
   9   chr9_61770414     ZHar    C    T        0      0        2 
   9   chr9_61770414   Sample    C    T        0      0        2 
   9   chr9_61771880     AAsi    C    T        0      0        2 
   9   chr9_61771880     AKia    C    T        0      0        2 
   9   chr9_61771880     AOna    C    T        0      0        2 
   9   chr9_61771880     ASom    C    T        0      0        2 
   9   chr9_61771880     HCab    C    T        1      2        2 
   9   chr9_61771880     HPrz    C    T        1      2        2 
   9   chr9_61771880     ZBoe    C    T        0      0        2 
   9   chr9_61771880     ZGre    C    T        0      0        2 
   9   chr9_61771880     ZHar    C    T        0      0        2 
   9   chr9_61771880   Sample    C    T        0      0        2 
   9   chr9_61772238     AAsi    A    G        0      0        2 
   9   chr9_61772238     AKia    A    G        0      0        2 
   9   chr9_61772238     AOna    A    G        0      0        2 
   9   chr9_61772238     ASom    A    G        0      0        2 
   9   chr9_61772238     HCab    A    G        1      2        2 
   9   chr9_61772238     HPrz    A    G        1      2        2 
   9   chr9_61772238     ZBoe    A    G        0      0        2 
   9   chr9_61772238     ZGre    A    G        0      0        2 
   9   chr9_61772238     ZHar    A    G        0      0        2 
   9   chr9_61772238   Sample    A    G        0      0        2 
   9   chr9_61780000     AAsi    A    C        0      0        2 
   9   chr9_61780000     AKia    A    C        0      0        2 
   9   chr9_61780000     AOna    A    C        0      0        2 
   9   chr9_61780000     ASom    A    C        0      0        2 
   9   chr9_61780000     HCab    A    C        0      0        2 
   9   chr9_61780000     HPrz    A    C        0      0        2 
   9   chr9_61780000     ZBoe    A    C        0      0        2 
   9   chr9_61780000     ZGre    A    C        0      0        2 
   9   chr9_61780000     ZHar    A    C        1      2        2 
   9   chr9_61780000   Sample    A    C        0      0        2 
   9   chr9_61793383     AAsi    T    A        0      0        2 
   9   chr9_61793383     AKia    T    A        1      2        2 
   9   chr9_61793383     AOna    T    A        1      2        2 
   9   chr9_61793383     ASom    T    A        0      0        2 
   9   chr9_61793383     HCab    T    A        0      0        2 
   9   chr9_61793383     HPrz    T    A        0      0        2 
   9   chr9_61793383     ZBoe    T    A        0      0        2 
   9   chr9_61793383     ZGre    T    A        0      0        2 
   9   chr9_61793383     ZHar    T    A        0      0        2 
   9   chr9_61793383   Sample    T    A        0      0        2 
   9   chr9_61795799     AAsi    C    T        0      0        2 
   9   chr9_61795799     AKia    C    T        0      0        2 
   9   chr9_61795799     AOna    C    T        0      0        2 
   9   chr9_61795799     ASom    C    T        0      0        2 
   9   chr9_61795799     HCab    C    T        1      2        2 
   9   chr9_61795799     HPrz    C    T        1      2        2 
   9   chr9_61795799     ZBoe    C    T        0      0        2 
   9   chr9_61795799     ZGre    C    T        0      0        2 
   9   chr9_61795799     ZHar    C    T        0      0        2 
   9   chr9_61795799   Sample    C    T        0      0        2 
   9   chr9_61801800     AAsi    C    T        0      0        2 
   9   chr9_61801800     AKia    C    T        0      0        2 
   9   chr9_61801800     AOna    C    T        0      0        2 
   9   chr9_61801800     ASom    C    T        0      0        2 
   9   chr9_61801800     HCab    C    T        0      0        2 
   9   chr9_61801800     HPrz    C    T        0      0        2 
   9   chr9_61801800     ZBoe    C    T        1      2        2 
   9   chr9_61801800     ZGre    C    T        0      0        2 
   9   chr9_61801800     ZHar    C    T        0      0        2 
   9   chr9_61801800   Sample    C    T        0      0        2 
   9   chr9_61804659     AAsi    C    T        0      0        2 
   9   chr9_61804659     AKia    C    T        0      0        2 
   9   chr9_61804659     AOna    C    T        0      0        2 
   9   chr9_61804659     ASom    C    T        0      0        2 
   9   chr9_61804659     HCab    C    T        1      2        2 
   9   chr9_61804659     HPrz    C    T        1      2        2 
   9   chr9_61804659     ZBoe    C    T        0      0        2 
   9   chr9_61804659     ZGre    C    T        0      0        2 
   9   chr9_61804659     ZHar    C    T        0      0        2 
   9   chr9_61804659   Sample    C    T        0      0        2 
   9   chr9_61805050     AAsi    A    G        1      2        2 
   9   chr9_61805050     AKia    A    G        1      2        2 
   9   chr9_61805050     AOna    A    G        0      0        2 
   9   chr9_61805050     ASom    A    G        1      2        2 
   9   chr9_61805050     HCab    A    G        0      0        2 
   9   chr9_61805050     HPrz    A    G        0      0        2 
   9   chr9_61805050     ZBoe    A    G        0      0        2 
   9   chr9_61805050     ZGre    A    G        0      0        2 
   9   chr9_61805050     ZHar    A    G        0      0        2 
   9   chr9_61805050   Sample    A    G        1      2        2 
   9   chr9_61805278     AAsi    G    A        0      0        2 
   9   chr9_61805278     AKia    G    A        0      0        2 
   9   chr9_61805278     AOna    G    A        0      0        2 
   9   chr9_61805278     ASom    G    A        0      0        2 
   9   chr9_61805278     HCab    G    A        0      0        2 
   9   chr9_61805278     HPrz    G    A        0      0        2 
   9   chr9_61805278     ZBoe    G    A        1      2        2 
   9   chr9_61805278     ZGre    G    A        0      0        2 
   9   chr9_61805278     ZHar    G    A        0      0        2 
   9   chr9_61805278   Sample    G    A        0      0        2 
   9   chr9_61806764     AAsi    A    G        0      0        2 
   9   chr9_61806764     AKia    A    G        0      0        2 
   9   chr9_61806764     AOna    A    G        0      0        2 
   9   chr9_61806764     ASom    A    G        0      0        2 
   9   chr9_61806764     HCab    A    G        0      0        2 
   9   chr9_61806764     HPrz    A    G        0      0        2 
   9   chr9_61806764     ZBoe    A    G        0      0        2 
   9   chr9_61806764     ZGre    A    G        0      0        2 
   9   chr9_61806764     ZHar    A    G        1      2        2 
   9   chr9_61806764   Sample    A    G        0      0        2 
   9   chr9_61807441     AAsi    G    C        0      0        2 
   9   chr9_61807441     AKia    G    C        0      0        2 
   9   chr9_61807441     AOna    G    C        0      0        2 
   9   chr9_61807441     ASom    G    C        0      0        2 
   9   chr9_61807441     HCab    G    C        0      0        2 
   9   chr9_61807441     HPrz    G    C      0.5      1        2 
   9   chr9_61807441     ZBoe    G    C        0      0        2 
   9   chr9_61807441     ZGre    G    C        0      0        2 
   9   chr9_61807441     ZHar    G    C        0      0        2 
   9   chr9_61807441   Sample    G    C        0      0        2 
   9   chr9_61810210     AAsi    A    G        0      0        2 
   9   chr9_61810210     AKia    A    G        0      0        2 
   9   chr9_61810210     AOna    A    G        0      0        2 
   9   chr9_61810210     ASom    A    G        0      0        2 
   9   chr9_61810210     HCab    A    G        0      0        2 
   9   chr9_61810210     HPrz    A    G      0.5      1        2 
   9   chr9_61810210     ZBoe    A    G        0      0        2 
   9   chr9_61810210     ZGre    A    G        0      0        2 
   9   chr9_61810210     ZHar    A    G        0      0        2 
   9   chr9_61810210   Sample    A    G        0      0        2 
   9   chr9_61812986     AAsi    G    C        0      0        2 
   9   chr9_61812986     AKia    G    C        0      0        2 
   9   chr9_61812986     AOna    G    C        0      0        2 
   9   chr9_61812986     ASom    G    C        0      0        2 
   9   chr9_61812986     HCab    G    C      0.5      1        2 
   9   chr9_61812986     HPrz    G    C      0.5      1        2 
   9   chr9_61812986     ZBoe    G    C        0      0        2 
   9   chr9_61812986     ZGre    G    C        0      0        2 
   9   chr9_61812986     ZHar    G    C        0      0        2 
   9   chr9_61812986   Sample    G    C        0      0        2 
   9   chr9_61818166     AAsi    C    T        0      0        2 
   9   chr9_61818166     AKia    C    T        0      0        2 
   9   chr9_61818166     AOna    C    T        0      0        2 
   9   chr9_61818166     ASom    C    T        0      0        2 
   9   chr9_61818166     HCab    C    T        1      2        2 
   9   chr9_61818166     HPrz    C    T        1      2        2 
   9   chr9_61818166     ZBoe    C    T        0      0        2 
   9   chr9_61818166     ZGre    C    T        0      0        2 
   9   chr9_61818166     ZHar    C    T        0      0        2 
   9   chr9_61818166   Sample    C    T        0      0        2 
   9   chr9_61818561     AAsi    C    A        0      0        2 
   9   chr9_61818561     AKia    C    A        0      0        2 
   9   chr9_61818561     AOna    C    A        0      0        2 
   9   chr9_61818561     ASom    C    A        0      0        2 
   9   chr9_61818561     HCab    C    A        0      0        2 
   9   chr9_61818561     HPrz    C    A        0      0        2 
   9   chr9_61818561     ZBoe    C    A        0      0        2 
   9   chr9_61818561     ZGre    C    A        1      2        2 
   9   chr9_61818561     ZHar    C    A        0      0        2 
   9   chr9_61818561   Sample    C    A        0      0        2 
   9   chr9_61837256     AAsi    T    C        0      0        2 
   9   chr9_61837256     AKia    T    C      0.5      1        2 
   9   chr9_61837256     AOna    T    C      0.5      1        2 
   9   chr9_61837256     ASom    T    C        0      0        2 
   9   chr9_61837256     HCab    T    C        0      0        2 
   9   chr9_61837256     HPrz    T    C        0      0        2 
   9   chr9_61837256     ZBoe    T    C        0      0        2 
   9   chr9_61837256     ZGre    T    C        0      0        2 
   9   chr9_61837256     ZHar    T    C        0      0        2 
   9   chr9_61837256   Sample    T    C        0      0        2 
   9   chr9_61841127     AAsi    A    G        0      0        2 
   9   chr9_61841127     AKia    A    G      0.5      1        2 
   9   chr9_61841127     AOna    A    G        0      0        2 
   9   chr9_61841127     ASom    A    G        0      0        2 
   9   chr9_61841127     HCab    A    G        0      0        2 
   9   chr9_61841127     HPrz    A    G        0      0        2 
   9   chr9_61841127     ZBoe    A    G        0      0        2 
   9   chr9_61841127     ZGre    A    G        0      0        2 
   9   chr9_61841127     ZHar    A    G        0      0        2 
   9   chr9_61841127   Sample    A    G        0      0        2 
   9   chr9_61841798     AAsi    A    G        0      0        2 
   9   chr9_61841798     AKia    A    G        0      0        2 
   9   chr9_61841798     AOna    A    G        0      0        2 
   9   chr9_61841798     ASom    A    G        0      0        2 
   9   chr9_61841798     HCab    A    G        1      2        2 
   9   chr9_61841798     HPrz    A    G        1      2        2 
   9   chr9_61841798     ZBoe    A    G        0      0        2 
   9   chr9_61841798     ZGre    A    G        0      0        2 
   9   chr9_61841798     ZHar    A    G        0      0        2 
   9   chr9_61841798   Sample    A    G        0      0        2 
   9   chr9_61863074     AAsi    T    G        0      0        2 
   9   chr9_61863074     AKia    T    G        0      0        2 
   9   chr9_61863074     AOna    T    G        0      0        2 
   9   chr9_61863074     ASom    T    G      0.5      1        2 
   9   chr9_61863074     HCab    T    G        0      0        2 
   9   chr9_61863074     HPrz    T    G        0      0        2 
   9   chr9_61863074     ZBoe    T    G        0      0        2 
   9   chr9_61863074     ZGre    T    G        0      0        2 
   9   chr9_61863074     ZHar    T    G        0      0        2 
   9   chr9_61863074   Sample    T    G        0      0        2 
   9   chr9_61880517     AAsi    A    G        0      0        2 
   9   chr9_61880517     AKia    A    G        0      0        2 
   9   chr9_61880517     AOna    A    G        0      0        2 
   9   chr9_61880517     ASom    A    G        0      0        2 
   9   chr9_61880517     HCab    A    G        1      2        2 
   9   chr9_61880517     HPrz    A    G        1      2        2 
   9   chr9_61880517     ZBoe    A    G        0      0        2 
   9   chr9_61880517     ZGre    A    G        0      0        2 
   9   chr9_61880517     ZHar    A    G        0      0        2 
   9   chr9_61880517   Sample    A    G        0      0        2 
   9   chr9_61885735     AAsi    A    T        0      0        2 
   9   chr9_61885735     AKia    A    T        1      2        2 
   9   chr9_61885735     AOna    A    T        0      0        2 
   9   chr9_61885735     ASom    A    T        0      0        2 
   9   chr9_61885735     HCab    A    T        0      0        2 
   9   chr9_61885735     HPrz    A    T        0      0        2 
   9   chr9_61885735     ZBoe    A    T        0      0        2 
   9   chr9_61885735     ZGre    A    T        0      0        2 
   9   chr9_61885735     ZHar    A    T        0      0        2 
   9   chr9_61885735   Sample    A    T        0      0        2 
   9   chr9_61888390     AAsi    A    T        0      0        2 
   9   chr9_61888390     AKia    A    T        1      2        2 
   9   chr9_61888390     AOna    A    T        1      2        2 
   9   chr9_61888390     ASom    A    T        0      0        2 
   9   chr9_61888390     HCab    A    T        0      0        2 
   9   chr9_61888390     HPrz    A    T        0      0        2 
   9   chr9_61888390     ZBoe    A    T        0      0        2 
   9   chr9_61888390     ZGre    A    T        0      0        2 
   9   chr9_61888390     ZHar    A    T        0      0        2 
   9   chr9_61888390   Sample    A    T        0      0        2 
   9   chr9_61893464     AAsi    C    A        0      0        2 
   9   chr9_61893464     AKia    C    A        0      0        2 
   9   chr9_61893464     AOna    C    A        0      0        2 
   9   chr9_61893464     ASom    C    A        0      0        2 
   9   chr9_61893464     HCab    C    A        0      0        2 
   9   chr9_61893464     HPrz    C    A        0      0        2 
   9   chr9_61893464     ZBoe    C    A        0      0        2 
   9   chr9_61893464     ZGre    C    A        0      0        2 
   9   chr9_61893464     ZHar    C    A        1      2        2 
   9   chr9_61893464   Sample    C    A        0      0        2 
   9   chr9_61896019     AAsi    T    C        0      0        2 
   9   chr9_61896019     AKia    T    C        0      0        2 
   9   chr9_61896019     AOna    T    C        0      0        2 
   9   chr9_61896019     ASom    T    C        0      0        2 
   9   chr9_61896019     HCab    T    C        0      0        2 
   9   chr9_61896019     HPrz    T    C        0      0        2 
   9   chr9_61896019     ZBoe    T    C        0      0        2 
   9   chr9_61896019     ZGre    T    C        1      2        2 
   9   chr9_61896019     ZHar    T    C        0      0        2 
   9   chr9_61896019   Sample    T    C        0      0        2 
   9   chr9_61899838     AAsi    T    G        0      0        2 
   9   chr9_61899838     AKia    T    G        0      0        2 
   9   chr9_61899838     AOna    T    G        0      0        2 
   9   chr9_61899838     ASom    T    G        0      0        2 
   9   chr9_61899838     HCab    T    G        0      0        2 
   9   chr9_61899838     HPrz    T    G      0.5      1        2 
   9   chr9_61899838     ZBoe    T    G        0      0        2 
   9   chr9_61899838     ZGre    T    G        0      0        2 
   9   chr9_61899838     ZHar    T    G        0      0        2 
   9   chr9_61899838   Sample    T    G        0      0        2 
   9   chr9_61908988     AAsi    T    C        1      2        2 
   9   chr9_61908988     AKia    T    C        0      0        2 
   9   chr9_61908988     AOna    T    C        0      0        2 
   9   chr9_61908988     ASom    T    C        1      2        2 
   9   chr9_61908988     HCab    T    C        0      0        2 
   9   chr9_61908988     HPrz    T    C        0      0        2 
   9   chr9_61908988     ZBoe    T    C        0      0        2 
   9   chr9_61908988     ZGre    T    C        0      0        2 
   9   chr9_61908988     ZHar    T    C        0      0        2 
   9   chr9_61908988   Sample    T    C        0      0        2 
   9   chr9_61913439     AAsi    G    T        0      0        2 
   9   chr9_61913439     AKia    G    T        0      0        2 
   9   chr9_61913439     AOna    G    T        0      0        2 
   9   chr9_61913439     ASom    G    T        0      0        2 
   9   chr9_61913439     HCab    G    T        0      0        2 
   9   chr9_61913439     HPrz    G    T      0.5      1        2 
   9   chr9_61913439     ZBoe    G    T        0      0        2 
   9   chr9_61913439     ZGre    G    T        0      0        2 
   9   chr9_61913439     ZHar    G    T        0      0        2 
   9   chr9_61913439   Sample    G    T        0      0        2 
   9   chr9_61913949     AAsi    G    A        0      0        2 
   9   chr9_61913949     AKia    G    A        0      0        2 
   9   chr9_61913949     AOna    G    A        0      0        2 
   9   chr9_61913949     ASom    G    A        0      0        2 
   9   chr9_61913949     HCab    G    A        0      0        2 
   9   chr9_61913949     HPrz    G    A        0      0        2 
   9   chr9_61913949     ZBoe    G    A      0.5      1        2 
   9   chr9_61913949     ZGre    G    A        0      0        2 
   9   chr9_61913949     ZHar    G    A        0      0        2 
   9   chr9_61913949   Sample    G    A        0      0        2 
   9   chr9_61916769     AAsi    T    C        0      0        2 
   9   chr9_61916769     AKia    T    C        0      0        2 
   9   chr9_61916769     AOna    T    C        0      0        2 
   9   chr9_61916769     ASom    T    C        0      0        2 
   9   chr9_61916769     HCab    T    C        1      2        2 
   9   chr9_61916769     HPrz    T    C        1      2        2 
   9   chr9_61916769     ZBoe    T    C        0      0        2 
   9   chr9_61916769     ZGre    T    C        0      0        2 
   9   chr9_61916769     ZHar    T    C        0      0        2 
   9   chr9_61916769   Sample    T    C        0      0        2 
   9   chr9_61917958     AAsi    T    C        0      0        2 
   9   chr9_61917958     AKia    T    C        0      0        2 
   9   chr9_61917958     AOna    T    C        0      0        2 
   9   chr9_61917958     ASom    T    C        0      0        2 
   9   chr9_61917958     HCab    T    C        1      2        2 
   9   chr9_61917958     HPrz    T    C        1      2        2 
   9   chr9_61917958     ZBoe    T    C        0      0        2 
   9   chr9_61917958     ZGre    T    C        0      0        2 
   9   chr9_61917958     ZHar    T    C        0      0        2 
   9   chr9_61917958   Sample    T    C        0      0        2 
   9   chr9_61919234     AAsi    C    A        0      0        2 
   9   chr9_61919234     AKia    C    A        0      0        2 
   9   chr9_61919234     AOna    C    A        0      0        2 
   9   chr9_61919234     ASom    C    A        0      0        2 
   9   chr9_61919234     HCab    C    A        0      0        2 
   9   chr9_61919234     HPrz    C    A        1      2        2 
   9   chr9_61919234     ZBoe    C    A        0      0        2 
   9   chr9_61919234     ZGre    C    A        0      0        2 
   9   chr9_61919234     ZHar    C    A        0      0        2 
   9   chr9_61919234   Sample    C    A        0      0        2 
   9   chr9_61934602     AAsi    A    G        0      0        2 
   9   chr9_61934602     AKia    A    G      0.5      1        2 
   9   chr9_61934602     AOna    A    G      0.5      1        2 
   9   chr9_61934602     ASom    A    G        0      0        2 
   9   chr9_61934602     HCab    A    G        0      0        2 
   9   chr9_61934602     HPrz    A    G        0      0        2 
   9   chr9_61934602     ZBoe    A    G        0      0        2 
   9   chr9_61934602     ZGre    A    G        0      0        2 
   9   chr9_61934602     ZHar    A    G        0      0        2 
   9   chr9_61934602   Sample    A    G        0      0        2 
   9   chr9_61936004     AAsi    A    C        0      0        2 
   9   chr9_61936004     AKia    A    C        0      0        2 
   9   chr9_61936004     AOna    A    C        0      0        2 
   9   chr9_61936004     ASom    A    C      0.5      1        2 
   9   chr9_61936004     HCab    A    C        0      0        2 
   9   chr9_61936004     HPrz    A    C        0      0        2 
   9   chr9_61936004     ZBoe    A    C        0      0        2 
   9   chr9_61936004     ZGre    A    C        0      0        2 
   9   chr9_61936004     ZHar    A    C        0      0        2 
   9   chr9_61936004   Sample    A    C        0      0        2 
   9   chr9_61936071     AAsi    A    T        0      0        2 
   9   chr9_61936071     AKia    A    T        0      0        2 
   9   chr9_61936071     AOna    A    T        0      0        2 
   9   chr9_61936071     ASom    A    T        0      0        2 
   9   chr9_61936071     HCab    A    T        1      2        2 
   9   chr9_61936071     HPrz    A    T        1      2        2 
   9   chr9_61936071     ZBoe    A    T        0      0        2 
   9   chr9_61936071     ZGre    A    T        0      0        2 
   9   chr9_61936071     ZHar    A    T        0      0        2 
   9   chr9_61936071   Sample    A    T        0      0        2 
   9   chr9_61936119     AAsi    C    T        1      2        2 
   9   chr9_61936119     AKia    C    T        0      0        2 
   9   chr9_61936119     AOna    C    T        0      0        2 
   9   chr9_61936119     ASom    C    T        1      2        2 
   9   chr9_61936119     HCab    C    T        1      2        2 
   9   chr9_61936119     HPrz    C    T        1      2        2 
   9   chr9_61936119     ZBoe    C    T        0      0        2 
   9   chr9_61936119     ZGre    C    T        0      0        2 
   9   chr9_61936119     ZHar    C    T        0      0        2 
   9   chr9_61936119   Sample    C    T        1      2        2 
   9   chr9_61940039     AAsi    A    T        0      0        2 
   9   chr9_61940039     AKia    A    T        0      0        2 
   9   chr9_61940039     AOna    A    T      0.5      1        2 
   9   chr9_61940039     ASom    A    T        0      0        2 
   9   chr9_61940039     HCab    A    T        0      0        2 
   9   chr9_61940039     HPrz    A    T        0      0        2 
   9   chr9_61940039     ZBoe    A    T        0      0        2 
   9   chr9_61940039     ZGre    A    T        0      0        2 
   9   chr9_61940039     ZHar    A    T        0      0        2 
   9   chr9_61940039   Sample    A    T        0      0        2 
   9   chr9_61940943     AAsi    C    G        0      0        2 
   9   chr9_61940943     AKia    C    G        0      0        2 
   9   chr9_61940943     AOna    C    G        0      0        2 
   9   chr9_61940943     ASom    C    G        0      0        2 
   9   chr9_61940943     HCab    C    G      0.5      1        2 
   9   chr9_61940943     HPrz    C    G        1      2        2 
   9   chr9_61940943     ZBoe    C    G        0      0        2 
   9   chr9_61940943     ZGre    C    G        0      0        2 
   9   chr9_61940943     ZHar    C    G        0      0        2 
   9   chr9_61940943   Sample    C    G        0      0        2 
   9   chr9_61941918     AAsi    T    C        0      0        2 
   9   chr9_61941918     AKia    T    C        0      0        2 
   9   chr9_61941918     AOna    T    C        0      0        2 
   9   chr9_61941918     ASom    T    C        0      0        2 
   9   chr9_61941918     HCab    T    C        0      0        2 
   9   chr9_61941918     HPrz    T    C        0      0        2 
   9   chr9_61941918     ZBoe    T    C        0      0        2 
   9   chr9_61941918     ZGre    T    C        0      0        2 
   9   chr9_61941918     ZHar    T    C      0.5      1        2 
   9   chr9_61941918   Sample    T    C        0      0        2 
   9   chr9_61947205     AAsi    A    T        0      0        2 
   9   chr9_61947205     AKia    A    T        0      0        2 
   9   chr9_61947205     AOna    A    T        0      0        2 
   9   chr9_61947205     ASom    A    T        0      0        2 
   9   chr9_61947205     HCab    A    T        0      0        2 
   9   chr9_61947205     HPrz    A    T        0      0        2 
   9   chr9_61947205     ZBoe    A    T        1      2        2 
   9   chr9_61947205     ZGre    A    T        0      0        2 
   9   chr9_61947205     ZHar    A    T        0      0        2 
   9   chr9_61947205   Sample    A    T        0      0        2 
   9   chr9_61955413     AAsi    C    G        0      0        2 
   9   chr9_61955413     AKia    C    G        0      0        2 
   9   chr9_61955413     AOna    C    G        0      0        2 
   9   chr9_61955413     ASom    C    G        0      0        2 
   9   chr9_61955413     HCab    C    G        0      0        2 
   9   chr9_61955413     HPrz    C    G        0      0        2 
   9   chr9_61955413     ZBoe    C    G      0.5      1        2 
   9   chr9_61955413     ZGre    C    G        0      0        2 
   9   chr9_61955413     ZHar    C    G        0      0        2 
   9   chr9_61955413   Sample    C    G        0      0        2 
   9   chr9_61956615     AAsi    G    T        0      0        2 
   9   chr9_61956615     AKia    G    T        0      0        2 
   9   chr9_61956615     AOna    G    T        0      0        2 
   9   chr9_61956615     ASom    G    T        0      0        2 
   9   chr9_61956615     HCab    G    T        0      0        2 
   9   chr9_61956615     HPrz    G    T        0      0        2 
   9   chr9_61956615     ZBoe    G    T        0      0        2 
   9   chr9_61956615     ZGre    G    T        1      2        2 
   9   chr9_61956615     ZHar    G    T        0      0        2 
   9   chr9_61956615   Sample    G    T        0      0        2 
   9   chr9_61961629     AAsi    C    G        0      0        2 
   9   chr9_61961629     AKia    C    G        0      0        2 
   9   chr9_61961629     AOna    C    G        0      0        2 
   9   chr9_61961629     ASom    C    G        0      0        2 
   9   chr9_61961629     HCab    C    G        0      0        2 
   9   chr9_61961629     HPrz    C    G        0      0        2 
   9   chr9_61961629     ZBoe    C    G        0      0        2 
   9   chr9_61961629     ZGre    C    G        1      2        2 
   9   chr9_61961629     ZHar    C    G        0      0        2 
   9   chr9_61961629   Sample    C    G        0      0        2 
   9   chr9_61963297     AAsi    A    G        0      0        2 
   9   chr9_61963297     AKia    A    G        0      0        2 
   9   chr9_61963297     AOna    A    G        0      0        2 
   9   chr9_61963297     ASom    A    G        0      0        2 
   9   chr9_61963297     HCab    A    G        1      2        2 
   9   chr9_61963297     HPrz    A    G        1      2        2 
   9   chr9_61963297     ZBoe    A    G        0      0        2 
   9   chr9_61963297     ZGre    A    G        0      0        2 
   9   chr9_61963297     ZHar    A    G        0      0        2 
   9   chr9_61963297   Sample    A    G        0      0        2 
   9   chr9_61963397     AAsi    C    T        0      0        2 
   9   chr9_61963397     AKia    C    T        0      0        2 
   9   chr9_61963397     AOna    C    T        0      0        2 
   9   chr9_61963397     ASom    C    T        0      0        2 
   9   chr9_61963397     HCab    C    T        0      0        2 
   9   chr9_61963397     HPrz    C    T        0      0        2 
   9   chr9_61963397     ZBoe    C    T        0      0        2 
   9   chr9_61963397     ZGre    C    T        1      2        2 
   9   chr9_61963397     ZHar    C    T        0      0        2 
   9   chr9_61963397   Sample    C    T        0      0        2 
   9   chr9_61970245     AAsi    A    G        0      0        2 
   9   chr9_61970245     AKia    A    G        0      0        2 
   9   chr9_61970245     AOna    A    G        0      0        2 
   9   chr9_61970245     ASom    A    G        0      0        2 
   9   chr9_61970245     HCab    A    G      0.5      1        2 
   9   chr9_61970245     HPrz    A    G        0      0        2 
   9   chr9_61970245     ZBoe    A    G        0      0        2 
   9   chr9_61970245     ZGre    A    G        0      0        2 
   9   chr9_61970245     ZHar    A    G        0      0        2 
   9   chr9_61970245   Sample    A    G        0      0        2 
   9   chr9_61971293     AAsi    G    A        0      0        2 
   9   chr9_61971293     AKia    G    A        0      0        2 
   9   chr9_61971293     AOna    G    A        0      0        2 
   9   chr9_61971293     ASom    G    A        0      0        2 
   9   chr9_61971293     HCab    G    A        1      2        2 
   9   chr9_61971293     HPrz    G    A        1      2        2 
   9   chr9_61971293     ZBoe    G    A        0      0        2 
   9   chr9_61971293     ZGre    G    A        0      0        2 
   9   chr9_61971293     ZHar    G    A        0      0        2 
   9   chr9_61971293   Sample    G    A        0      0        2 
   9   chr9_62010914     AAsi    A    G        0      0        2 
   9   chr9_62010914     AKia    A    G        0      0        2 
   9   chr9_62010914     AOna    A    G        0      0        2 
   9   chr9_62010914     ASom    A    G        0      0        2 
   9   chr9_62010914     HCab    A    G        0      0        2 
   9   chr9_62010914     HPrz    A    G        0      0        2 
   9   chr9_62010914     ZBoe    A    G      0.5      1        2 
   9   chr9_62010914     ZGre    A    G        0      0        2 
   9   chr9_62010914     ZHar    A    G        0      0        2 
   9   chr9_62010914   Sample    A    G        0      0        2 
   9   chr9_62034684     AAsi    A    G      0.5      1        2 
   9   chr9_62034684     AKia    A    G        1      2        2 
   9   chr9_62034684     AOna    A    G        1      2        2 
   9   chr9_62034684     ASom    A    G        0      0        2 
   9   chr9_62034684     HCab    A    G        0      0        2 
   9   chr9_62034684     HPrz    A    G        0      0        2 
   9   chr9_62034684     ZBoe    A    G        0      0        2 
   9   chr9_62034684     ZGre    A    G        0      0        2 
   9   chr9_62034684     ZHar    A    G        0      0        2 
   9   chr9_62034684   Sample    A    G        1      2        2 
   9   chr9_62036795     AAsi    A    G        0      0        2 
   9   chr9_62036795     AKia    A    G        1      2        2 
   9   chr9_62036795     AOna    A    G        1      2        2 
   9   chr9_62036795     ASom    A    G        0      0        2 
   9   chr9_62036795     HCab    A    G        0      0        2 
   9   chr9_62036795     HPrz    A    G        0      0        2 
   9   chr9_62036795     ZBoe    A    G        0      0        2 
   9   chr9_62036795     ZGre    A    G        0      0        2 
   9   chr9_62036795     ZHar    A    G        0      0        2 
   9   chr9_62036795   Sample    A    G        0      0        2 
   9   chr9_62037390     AAsi    G    T        0      0        2 
   9   chr9_62037390     AKia    G    T        0      0        2 
   9   chr9_62037390     AOna    G    T        0      0        2 
   9   chr9_62037390     ASom    G    T        0      0        2 
   9   chr9_62037390     HCab    G    T        0      0        2 
   9   chr9_62037390     HPrz    G    T        0      0        2 
   9   chr9_62037390     ZBoe    G    T      0.5      1        2 
   9   chr9_62037390     ZGre    G    T        0      0        2 
   9   chr9_62037390     ZHar    G    T        1      2        2 
   9   chr9_62037390   Sample    G    T        0      0        2 
   9   chr9_62043374     AAsi    T    C        1      2        2 
   9   chr9_62043374     AKia    T    C        1      2        2 
   9   chr9_62043374     AOna    T    C        1      2        2 
   9   chr9_62043374     ASom    T    C        1      2        2 
   9   chr9_62043374     HCab    T    C        0      0        2 
   9   chr9_62043374     HPrz    T    C        0      0        2 
   9   chr9_62043374     ZBoe    T    C        0      0        2 
   9   chr9_62043374     ZGre    T    C        0      0        2 
   9   chr9_62043374     ZHar    T    C        0      0        2 
   9   chr9_62043374   Sample    T    C        1      2        2 
   9   chr9_62044862     AAsi    A    G        0      0        2 
   9   chr9_62044862     AKia    A    G        0      0        2 
   9   chr9_62044862     AOna    A    G        0      0        2 
   9   chr9_62044862     ASom    A    G        0      0        2 
   9   chr9_62044862     HCab    A    G      0.5      1        2 
   9   chr9_62044862     HPrz    A    G        0      0        2 
   9   chr9_62044862     ZBoe    A    G        0      0        2 
   9   chr9_62044862     ZGre    A    G        0      0        2 
   9   chr9_62044862     ZHar    A    G        0      0        2 
   9   chr9_62044862   Sample    A    G        0      0        2 
   9   chr9_62047769     AAsi    G    A        0      0        2 
   9   chr9_62047769     AKia    G    A      0.5      1        2 
   9   chr9_62047769     AOna    G    A        0      0        2 
   9   chr9_62047769     ASom    G    A        0      0        2 
   9   chr9_62047769     HCab    G    A        0      0        2 
   9   chr9_62047769     HPrz    G    A        0      0        2 
   9   chr9_62047769     ZBoe    G    A        0      0        2 
   9   chr9_62047769     ZGre    G    A        0      0        2 
   9   chr9_62047769     ZHar    G    A        0      0        2 
   9   chr9_62047769   Sample    G    A        0      0        2 
   9   chr9_62055734     AAsi    C    T        0      0        2 
   9   chr9_62055734     AKia    C    T      0.5      1        2 
   9   chr9_62055734     AOna    C    T        0      0        2 
   9   chr9_62055734     ASom    C    T        0      0        2 
   9   chr9_62055734     HCab    C    T        0      0        2 
   9   chr9_62055734     HPrz    C    T        0      0        2 
   9   chr9_62055734     ZBoe    C    T        0      0        2 
   9   chr9_62055734     ZGre    C    T        0      0        2 
   9   chr9_62055734     ZHar    C    T        0      0        2 
   9   chr9_62055734   Sample    C    T        0      0        2 
   9   chr9_62056367     AAsi    T    C        0      0        2 
   9   chr9_62056367     AKia    T    C        0      0        2 
   9   chr9_62056367     AOna    T    C        1      2        2 
   9   chr9_62056367     ASom    T    C        0      0        2 
   9   chr9_62056367     HCab    T    C        0      0        2 
   9   chr9_62056367     HPrz    T    C        0      0        2 
   9   chr9_62056367     ZBoe    T    C        0      0        2 
   9   chr9_62056367     ZGre    T    C        0      0        2 
   9   chr9_62056367     ZHar    T    C        0      0        2 
   9   chr9_62056367   Sample    T    C        0      0        2 
   9   chr9_62061916     AAsi    T    G        0      0        2 
   9   chr9_62061916     AKia    T    G        0      0        2 
   9   chr9_62061916     AOna    T    G        0      0        2 
   9   chr9_62061916     ASom    T    G        0      0        2 
   9   chr9_62061916     HCab    T    G        1      2        2 
   9   chr9_62061916     HPrz    T    G        1      2        2 
   9   chr9_62061916     ZBoe    T    G        0      0        2 
   9   chr9_62061916     ZGre    T    G        1      2        2 
   9   chr9_62061916     ZHar    T    G        1      2        2 
   9   chr9_62061916   Sample    T    G        0      0        2 
   9   chr9_62062758     AAsi    G    C        0      0        2 
   9   chr9_62062758     AKia    G    C        0      0        2 
   9   chr9_62062758     AOna    G    C        0      0        2 
   9   chr9_62062758     ASom    G    C      0.5      1        2 
   9   chr9_62062758     HCab    G    C        0      0        2 
   9   chr9_62062758     HPrz    G    C        0      0        2 
   9   chr9_62062758     ZBoe    G    C        0      0        2 
   9   chr9_62062758     ZGre    G    C        0      0        2 
   9   chr9_62062758     ZHar    G    C        0      0        2 
   9   chr9_62062758   Sample    G    C        0      0        2 
   9   chr9_62063010     AAsi    T    C        0      0        2 
   9   chr9_62063010     AKia    T    C        0      0        2 
   9   chr9_62063010     AOna    T    C        0      0        2 
   9   chr9_62063010     ASom    T    C        0      0        2 
   9   chr9_62063010     HCab    T    C        1      2        2 
   9   chr9_62063010     HPrz    T    C        1      2        2 
   9   chr9_62063010     ZBoe    T    C        0      0        2 
   9   chr9_62063010     ZGre    T    C        0      0        2 
   9   chr9_62063010     ZHar    T    C        0      0        2 
   9   chr9_62063010   Sample    T    C        0      0        2 
   9   chr9_62072922     AAsi    G    A        0      0        2 
   9   chr9_62072922     AKia    G    A      0.5      1        2 
   9   chr9_62072922     AOna    G    A        0      0        2 
   9   chr9_62072922     ASom    G    A        0      0        2 
   9   chr9_62072922     HCab    G    A        0      0        2 
   9   chr9_62072922     HPrz    G    A        0      0        2 
   9   chr9_62072922     ZBoe    G    A        0      0        2 
   9   chr9_62072922     ZGre    G    A        0      0        2 
   9   chr9_62072922     ZHar    G    A        0      0        2 
   9   chr9_62072922   Sample    G    A        0      0        2 
   9   chr9_62092049     AAsi    A    G        0      0        2 
   9   chr9_62092049     AKia    A    G        0      0        2 
   9   chr9_62092049     AOna    A    G        0      0        2 
   9   chr9_62092049     ASom    A    G        0      0        2 
   9   chr9_62092049     HCab    A    G        0      0        2 
   9   chr9_62092049     HPrz    A    G        0      0        2 
   9   chr9_62092049     ZBoe    A    G        0      0        2 
   9   chr9_62092049     ZGre    A    G        1      2        2 
   9   chr9_62092049     ZHar    A    G        0      0        2 
   9   chr9_62092049   Sample    A    G        0      0        2 
   9   chr9_62093349     AAsi    C    T        0      0        2 
   9   chr9_62093349     AKia    C    T        0      0        2 
   9   chr9_62093349     AOna    C    T        0      0        2 
   9   chr9_62093349     ASom    C    T        0      0        2 
   9   chr9_62093349     HCab    C    T        0      0        2 
   9   chr9_62093349     HPrz    C    T        0      0        2 
   9   chr9_62093349     ZBoe    C    T        0      0        2 
   9   chr9_62093349     ZGre    C    T        0      0        2 
   9   chr9_62093349     ZHar    C    T        1      2        2 
   9   chr9_62093349   Sample    C    T        0      0        2 
   9   chr9_62096870     AAsi    T    G        0      0        2 
   9   chr9_62096870     AKia    T    G        0      0        2 
   9   chr9_62096870     AOna    T    G        0      0        2 
   9   chr9_62096870     ASom    T    G        0      0        2 
   9   chr9_62096870     HCab    T    G        1      2        2 
   9   chr9_62096870     HPrz    T    G        1      2        2 
   9   chr9_62096870     ZBoe    T    G        0      0        2 
   9   chr9_62096870     ZGre    T    G        0      0        2 
   9   chr9_62096870     ZHar    T    G        0      0        2 
   9   chr9_62096870   Sample    T    G        0      0        2 
   9   chr9_62102247     AAsi    A    T        0      0        2 
   9   chr9_62102247     AKia    A    T        0      0        2 
   9   chr9_62102247     AOna    A    T        0      0        2 
   9   chr9_62102247     ASom    A    T        0      0        2 
   9   chr9_62102247     HCab    A    T        0      0        2 
   9   chr9_62102247     HPrz    A    T        0      0        2 
   9   chr9_62102247     ZBoe    A    T        1      2        2 
   9   chr9_62102247     ZGre    A    T        0      0        2 
   9   chr9_62102247     ZHar    A    T        0      0        2 
   9   chr9_62102247   Sample    A    T        0      0        2 
   9   chr9_62105149     AAsi    C    T        0      0        2 
   9   chr9_62105149     AKia    C    T        0      0        2 
   9   chr9_62105149     AOna    C    T        0      0        2 
   9   chr9_62105149     ASom    C    T        0      0        2 
   9   chr9_62105149     HCab    C    T        0      0        2 
   9   chr9_62105149     HPrz    C    T        0      0        2 
   9   chr9_62105149     ZBoe    C    T        0      0        2 
   9   chr9_62105149     ZGre    C    T        0      0        2 
   9   chr9_62105149     ZHar    C    T        1      2        2 
   9   chr9_62105149   Sample    C    T        0      0        2 
   9   chr9_62105539     AAsi    A    C        0      0        2 
   9   chr9_62105539     AKia    A    C        0      0        2 
   9   chr9_62105539     AOna    A    C        0      0        2 
   9   chr9_62105539     ASom    A    C        0      0        2 
   9   chr9_62105539     HCab    A    C        0      0        2 
   9   chr9_62105539     HPrz    A    C        0      0        2 
   9   chr9_62105539     ZBoe    A    C        0      0        2 
   9   chr9_62105539     ZGre    A    C        1      2        2 
   9   chr9_62105539     ZHar    A    C        0      0        2 
   9   chr9_62105539   Sample    A    C        0      0        2 
   9   chr9_62109194     AAsi    C    A        0      0        2 
   9   chr9_62109194     AKia    C    A        0      0        2 
   9   chr9_62109194     AOna    C    A        0      0        2 
   9   chr9_62109194     ASom    C    A      0.5      1        2 
   9   chr9_62109194     HCab    C    A        0      0        2 
   9   chr9_62109194     HPrz    C    A        0      0        2 
   9   chr9_62109194     ZBoe    C    A        0      0        2 
   9   chr9_62109194     ZGre    C    A        0      0        2 
   9   chr9_62109194     ZHar    C    A        0      0        2 
   9   chr9_62109194   Sample    C    A        0      0        2 
   9   chr9_62132412     AAsi    T    C        0      0        2 
   9   chr9_62132412     AKia    T    C        0      0        2 
   9   chr9_62132412     AOna    T    C        0      0        2 
   9   chr9_62132412     ASom    T    C        0      0        2 
   9   chr9_62132412     HCab    T    C        0      0        2 
   9   chr9_62132412     HPrz    T    C        0      0        2 
   9   chr9_62132412     ZBoe    T    C      0.5      1        2 
   9   chr9_62132412     ZGre    T    C        0      0        2 
   9   chr9_62132412     ZHar    T    C        0      0        2 
   9   chr9_62132412   Sample    T    C        0      0        2 
   9   chr9_62133380     AAsi    G    C        0      0        2 
   9   chr9_62133380     AKia    G    C        0      0        2 
   9   chr9_62133380     AOna    G    C        0      0        2 
   9   chr9_62133380     ASom    G    C        0      0        2 
   9   chr9_62133380     HCab    G    C        0      0        2 
   9   chr9_62133380     HPrz    G    C        0      0        2 
   9   chr9_62133380     ZBoe    G    C      0.5      1        2 
   9   chr9_62133380     ZGre    G    C        0      0        2 
   9   chr9_62133380     ZHar    G    C        0      0        2 
   9   chr9_62133380   Sample    G    C        0      0        2 
   9   chr9_62142042     AAsi    T    C        0      0        2 
   9   chr9_62142042     AKia    T    C        0      0        2 
   9   chr9_62142042     AOna    T    C        0      0        2 
   9   chr9_62142042     ASom    T    C        0      0        2 
   9   chr9_62142042     HCab    T    C      0.5      1        2 
   9   chr9_62142042     HPrz    T    C        0      0        2 
   9   chr9_62142042     ZBoe    T    C        0      0        2 
   9   chr9_62142042     ZGre    T    C        0      0        2 
   9   chr9_62142042     ZHar    T    C        0      0        2 
   9   chr9_62142042   Sample    T    C        0      0        2 
   9   chr9_62146359     AAsi    C    T        0      0        2 
   9   chr9_62146359     AKia    C    T        0      0        2 
   9   chr9_62146359     AOna    C    T        0      0        2 
   9   chr9_62146359     ASom    C    T        0      0        2 
   9   chr9_62146359     HCab    C    T        1      2        2 
   9   chr9_62146359     HPrz    C    T        1      2        2 
   9   chr9_62146359     ZBoe    C    T        0      0        2 
   9   chr9_62146359     ZGre    C    T        0      0        2 
   9   chr9_62146359     ZHar    C    T        0      0        2 
   9   chr9_62146359   Sample    C    T        0      0        2 
   9   chr9_62151975     AAsi    G    T        0      0        2 
   9   chr9_62151975     AKia    G    T        0      0        2 
   9   chr9_62151975     AOna    G    T        0      0        2 
   9   chr9_62151975     ASom    G    T        0      0        2 
   9   chr9_62151975     HCab    G    T        1      2        2 
   9   chr9_62151975     HPrz    G    T        1      2        2 
   9   chr9_62151975     ZBoe    G    T        0      0        2 
   9   chr9_62151975     ZGre    G    T        0      0        2 
   9   chr9_62151975     ZHar    G    T        0      0        2 
   9   chr9_62151975   Sample    G    T        0      0        2 
   9   chr9_62153708     AAsi    C    A        0      0        2 
   9   chr9_62153708     AKia    C    A        0      0        2 
   9   chr9_62153708     AOna    C    A        0      0        2 
   9   chr9_62153708     ASom    C    A        0      0        2 
   9   chr9_62153708     HCab    C    A        1      2        2 
   9   chr9_62153708     HPrz    C    A        1      2        2 
   9   chr9_62153708     ZBoe    C    A        0      0        2 
   9   chr9_62153708     ZGre    C    A        0      0        2 
   9   chr9_62153708     ZHar    C    A        0      0        2 
   9   chr9_62153708   Sample    C    A        0      0        2 
   9   chr9_62156297     AAsi    A    G        0      0        2 
   9   chr9_62156297     AKia    A    G        0      0        2 
   9   chr9_62156297     AOna    A    G        0      0        2 
   9   chr9_62156297     ASom    A    G        0      0        2 
   9   chr9_62156297     HCab    A    G        1      2        2 
   9   chr9_62156297     HPrz    A    G        1      2        2 
   9   chr9_62156297     ZBoe    A    G        0      0        2 
   9   chr9_62156297     ZGre    A    G        0      0        2 
   9   chr9_62156297     ZHar    A    G        0      0        2 
   9   chr9_62156297   Sample    A    G        0      0        2 
   9   chr9_62158527     AAsi    A    G        0      0        2 
   9   chr9_62158527     AKia    A    G      0.5      1        2 
   9   chr9_62158527     AOna    A    G        0      0        2 
   9   chr9_62158527     ASom    A    G        0      0        2 
   9   chr9_62158527     HCab    A    G        0      0        2 
   9   chr9_62158527     HPrz    A    G        0      0        2 
   9   chr9_62158527     ZBoe    A    G        0      0        2 
   9   chr9_62158527     ZGre    A    G        0      0        2 
   9   chr9_62158527     ZHar    A    G        0      0        2 
   9   chr9_62158527   Sample    A    G        0      0        2 
   9   chr9_62172974     AAsi    G    A        0      0        2 
   9   chr9_62172974     AKia    G    A        0      0        2 
   9   chr9_62172974     AOna    G    A        0      0        2 
   9   chr9_62172974     ASom    G    A        0      0        2 
   9   chr9_62172974     HCab    G    A        1      2        2 
   9   chr9_62172974     HPrz    G    A        1      2        2 
   9   chr9_62172974     ZBoe    G    A        0      0        2 
   9   chr9_62172974     ZGre    G    A        0      0        2 
   9   chr9_62172974     ZHar    G    A        0      0        2 
   9   chr9_62172974   Sample    G    A        0      0        2 
   9   chr9_62177472     AAsi    C    T        0      0        2 
   9   chr9_62177472     AKia    C    T        0      0        2 
   9   chr9_62177472     AOna    C    T        0      0        2 
   9   chr9_62177472     ASom    C    T        0      0        2 
   9   chr9_62177472     HCab    C    T        1      2        2 
   9   chr9_62177472     HPrz    C    T        1      2        2 
   9   chr9_62177472     ZBoe    C    T        0      0        2 
   9   chr9_62177472     ZGre    C    T        0      0        2 
   9   chr9_62177472     ZHar    C    T        0      0        2 
   9   chr9_62177472   Sample    C    T        0      0        2 
   9   chr9_62186120     AAsi    C    A        0      0        2 
   9   chr9_62186120     AKia    C    A        0      0        2 
   9   chr9_62186120     AOna    C    A        0      0        2 
   9   chr9_62186120     ASom    C    A        0      0        2 
   9   chr9_62186120     HCab    C    A        1      2        2 
   9   chr9_62186120     HPrz    C    A        1      2        2 
   9   chr9_62186120     ZBoe    C    A        0      0        2 
   9   chr9_62186120     ZGre    C    A        0      0        2 
   9   chr9_62186120     ZHar    C    A        0      0        2 
   9   chr9_62186120   Sample    C    A        0      0        2 
   9   chr9_62196884     AAsi    T    A        0      0        2 
   9   chr9_62196884     AKia    T    A        0      0        2 
   9   chr9_62196884     AOna    T    A        0      0        2 
   9   chr9_62196884     ASom    T    A        0      0        2 
   9   chr9_62196884     HCab    T    A        1      2        2 
   9   chr9_62196884     HPrz    T    A        1      2        2 
   9   chr9_62196884     ZBoe    T    A        0      0        2 
   9   chr9_62196884     ZGre    T    A        0      0        2 
   9   chr9_62196884     ZHar    T    A        0      0        2 
   9   chr9_62196884   Sample    T    A        0      0        2 
   9   chr9_62203268     AAsi    T    G        0      0        2 
   9   chr9_62203268     AKia    T    G        0      0        2 
   9   chr9_62203268     AOna    T    G        0      0        2 
   9   chr9_62203268     ASom    T    G        0      0        2 
   9   chr9_62203268     HCab    T    G        1      2        2 
   9   chr9_62203268     HPrz    T    G        1      2        2 
   9   chr9_62203268     ZBoe    T    G        0      0        2 
   9   chr9_62203268     ZGre    T    G        0      0        2 
   9   chr9_62203268     ZHar    T    G        0      0        2 
   9   chr9_62203268   Sample    T    G        0      0        2 
   9   chr9_62204050     AAsi    C    G        0      0        2 
   9   chr9_62204050     AKia    C    G        0      0        2 
   9   chr9_62204050     AOna    C    G        0      0        2 
   9   chr9_62204050     ASom    C    G        0      0        2 
   9   chr9_62204050     HCab    C    G        1      2        2 
   9   chr9_62204050     HPrz    C    G        1      2        2 
   9   chr9_62204050     ZBoe    C    G        0      0        2 
   9   chr9_62204050     ZGre    C    G        0      0        2 
   9   chr9_62204050     ZHar    C    G        0      0        2 
   9   chr9_62204050   Sample    C    G        0      0        2 
   9   chr9_62208206     AAsi    T    C        0      0        2 
   9   chr9_62208206     AKia    T    C        0      0        2 
   9   chr9_62208206     AOna    T    C        0      0        2 
   9   chr9_62208206     ASom    T    C        0      0        2 
   9   chr9_62208206     HCab    T    C        1      2        2 
   9   chr9_62208206     HPrz    T    C        1      2        2 
   9   chr9_62208206     ZBoe    T    C        0      0        2 
   9   chr9_62208206     ZGre    T    C        0      0        2 
   9   chr9_62208206     ZHar    T    C        0      0        2 
   9   chr9_62208206   Sample    T    C        0      0        2 
   9   chr9_62215125     AAsi    C    A        0      0        2 
   9   chr9_62215125     AKia    C    A        0      0        2 
   9   chr9_62215125     AOna    C    A        0      0        2 
   9   chr9_62215125     ASom    C    A        0      0        2 
   9   chr9_62215125     HCab    C    A        0      0        2 
   9   chr9_62215125     HPrz    C    A        0      0        2 
   9   chr9_62215125     ZBoe    C    A        0      0        2 
   9   chr9_62215125     ZGre    C    A        0      0        2 
   9   chr9_62215125     ZHar    C    A        1      2        2 
   9   chr9_62215125   Sample    C    A        0      0        2 
   9   chr9_62225694     AAsi    A    G        0      0        2 
   9   chr9_62225694     AKia    A    G        0      0        2 
   9   chr9_62225694     AOna    A    G        0      0        2 
   9   chr9_62225694     ASom    A    G        0      0        2 
   9   chr9_62225694     HCab    A    G        0      0        2 
   9   chr9_62225694     HPrz    A    G        0      0        2 
   9   chr9_62225694     ZBoe    A    G        0      0        2 
   9   chr9_62225694     ZGre    A    G        1      2        2 
   9   chr9_62225694     ZHar    A    G        0      0        2 
   9   chr9_62225694   Sample    A    G        0      0        2 
   9   chr9_62228334     AAsi    G    A        0      0        2 
   9   chr9_62228334     AKia    G    A      0.5      1        2 
   9   chr9_62228334     AOna    G    A      0.5      1        2 
   9   chr9_62228334     ASom    G    A        0      0        2 
   9   chr9_62228334     HCab    G    A        0      0        2 
   9   chr9_62228334     HPrz    G    A        0      0        2 
   9   chr9_62228334     ZBoe    G    A        0      0        2 
   9   chr9_62228334     ZGre    G    A        0      0        2 
   9   chr9_62228334     ZHar    G    A        0      0        2 
   9   chr9_62228334   Sample    G    A        0      0        2 
   9   chr9_62230922     AAsi    C    G        0      0        2 
   9   chr9_62230922     AKia    C    G      0.5      1        2 
   9   chr9_62230922     AOna    C    G      0.5      1        2 
   9   chr9_62230922     ASom    C    G        0      0        2 
   9   chr9_62230922     HCab    C    G        0      0        2 
   9   chr9_62230922     HPrz    C    G        0      0        2 
   9   chr9_62230922     ZBoe    C    G        0      0        2 
   9   chr9_62230922     ZGre    C    G        0      0        2 
   9   chr9_62230922     ZHar    C    G        0      0        2 
   9   chr9_62230922   Sample    C    G        0      0        2 
   9   chr9_62235279     AAsi    G    A      0.5      1        2 
   9   chr9_62235279     AKia    G    A        0      0        2 
   9   chr9_62235279     AOna    G    A        0      0        2 
   9   chr9_62235279     ASom    G    A        0      0        2 
   9   chr9_62235279     HCab    G    A        0      0        2 
   9   chr9_62235279     HPrz    G    A        0      0        2 
   9   chr9_62235279     ZBoe    G    A        0      0        2 
   9   chr9_62235279     ZGre    G    A        0      0        2 
   9   chr9_62235279     ZHar    G    A        0      0        2 
   9   chr9_62235279   Sample    G    A        1      2        2 
   9   chr9_62235391     AAsi    T    C        0      0        2 
   9   chr9_62235391     AKia    T    C        0      0        2 
   9   chr9_62235391     AOna    T    C        0      0        2 
   9   chr9_62235391     ASom    T    C        0      0        2 
   9   chr9_62235391     HCab    T    C        0      0        2 
   9   chr9_62235391     HPrz    T    C        0      0        2 
   9   chr9_62235391     ZBoe    T    C        0      0        2 
   9   chr9_62235391     ZGre    T    C        1      2        2 
   9   chr9_62235391     ZHar    T    C        0      0        2 
   9   chr9_62235391   Sample    T    C        0      0        2 
   9   chr9_62244041     AAsi    T    C        0      0        2 
   9   chr9_62244041     AKia    T    C        0      0        2 
   9   chr9_62244041     AOna    T    C      0.5      1        2 
   9   chr9_62244041     ASom    T    C        0      0        2 
   9   chr9_62244041     HCab    T    C        0      0        2 
   9   chr9_62244041     HPrz    T    C        0      0        2 
   9   chr9_62244041     ZBoe    T    C        0      0        2 
   9   chr9_62244041     ZGre    T    C        0      0        2 
   9   chr9_62244041     ZHar    T    C        0      0        2 
   9   chr9_62244041   Sample    T    C        0      0        2 
   9   chr9_62246739     AAsi    T    C        0      0        2 
   9   chr9_62246739     AKia    T    C        0      0        2 
   9   chr9_62246739     AOna    T    C        0      0        2 
   9   chr9_62246739     ASom    T    C        0      0        2 
   9   chr9_62246739     HCab    T    C        1      2        2 
   9   chr9_62246739     HPrz    T    C        1      2        2 
   9   chr9_62246739     ZBoe    T    C        0      0        2 
   9   chr9_62246739     ZGre    T    C        0      0        2 
   9   chr9_62246739     ZHar    T    C        0      0        2 
   9   chr9_62246739   Sample    T    C        0      0        2 
   9   chr9_62258196     AAsi    G    A      0.5      1        2 
   9   chr9_62258196     AKia    G    A        0      0        2 
   9   chr9_62258196     AOna    G    A        0      0        2 
   9   chr9_62258196     ASom    G    A        0      0        2 
   9   chr9_62258196     HCab    G    A        0      0        2 
   9   chr9_62258196     HPrz    G    A        0      0        2 
   9   chr9_62258196     ZBoe    G    A        0      0        2 
   9   chr9_62258196     ZGre    G    A        0      0        2 
   9   chr9_62258196     ZHar    G    A        0      0        2 
   9   chr9_62258196   Sample    G    A        0      0        2 
   9   chr9_62258453     AAsi    G    C        0      0        2 
   9   chr9_62258453     AKia    G    C      0.5      1        2 
   9   chr9_62258453     AOna    G    C        0      0        2 
   9   chr9_62258453     ASom    G    C        0      0        2 
   9   chr9_62258453     HCab    G    C        0      0        2 
   9   chr9_62258453     HPrz    G    C        0      0        2 
   9   chr9_62258453     ZBoe    G    C        0      0        2 
   9   chr9_62258453     ZGre    G    C        0      0        2 
   9   chr9_62258453     ZHar    G    C        0      0        2 
   9   chr9_62258453   Sample    G    C        0      0        2 
   9   chr9_62260829     AAsi    A    T        1      2        2 
   9   chr9_62260829     AKia    A    T        0      0        2 
   9   chr9_62260829     AOna    A    T        0      0        2 
   9   chr9_62260829     ASom    A    T        0      0        2 
   9   chr9_62260829     HCab    A    T        0      0        2 
   9   chr9_62260829     HPrz    A    T        0      0        2 
   9   chr9_62260829     ZBoe    A    T        0      0        2 
   9   chr9_62260829     ZGre    A    T        0      0        2 
   9   chr9_62260829     ZHar    A    T        0      0        2 
   9   chr9_62260829   Sample    A    T        1      2        2 
   9   chr9_62265358     AAsi    A    G        0      0        2 
   9   chr9_62265358     AKia    A    G        0      0        2 
   9   chr9_62265358     AOna    A    G        0      0        2 
   9   chr9_62265358     ASom    A    G        0      0        2 
   9   chr9_62265358     HCab    A    G        0      0        2 
   9   chr9_62265358     HPrz    A    G      0.5      1        2 
   9   chr9_62265358     ZBoe    A    G        0      0        2 
   9   chr9_62265358     ZGre    A    G        0      0        2 
   9   chr9_62265358     ZHar    A    G        0      0        2 
   9   chr9_62265358   Sample    A    G        0      0        2 
   9   chr9_62267115     AAsi    A    G        0      0        2 
   9   chr9_62267115     AKia    A    G        0      0        2 
   9   chr9_62267115     AOna    A    G        0      0        2 
   9   chr9_62267115     ASom    A    G        0      0        2 
   9   chr9_62267115     HCab    A    G        0      0        2 
   9   chr9_62267115     HPrz    A    G        0      0        2 
   9   chr9_62267115     ZBoe    A    G        0      0        2 
   9   chr9_62267115     ZGre    A    G        0      0        2 
   9   chr9_62267115     ZHar    A    G        1      2        2 
   9   chr9_62267115   Sample    A    G        0      0        2 
   9   chr9_62272936     AAsi    T    C        0      0        2 
   9   chr9_62272936     AKia    T    C      0.5      1        2 
   9   chr9_62272936     AOna    T    C        0      0        2 
   9   chr9_62272936     ASom    T    C        0      0        2 
   9   chr9_62272936     HCab    T    C        0      0        2 
   9   chr9_62272936     HPrz    T    C        0      0        2 
   9   chr9_62272936     ZBoe    T    C        0      0        2 
   9   chr9_62272936     ZGre    T    C        0      0        2 
   9   chr9_62272936     ZHar    T    C        0      0        2 
   9   chr9_62272936   Sample    T    C        0      0        2 
   9   chr9_62275882     AAsi    A    G      0.5      1        2 
   9   chr9_62275882     AKia    A    G        0      0        2 
   9   chr9_62275882     AOna    A    G        0      0        2 
   9   chr9_62275882     ASom    A    G        0      0        2 
   9   chr9_62275882     HCab    A    G        0      0        2 
   9   chr9_62275882     HPrz    A    G        0      0        2 
   9   chr9_62275882     ZBoe    A    G        0      0        2 
   9   chr9_62275882     ZGre    A    G        0      0        2 
   9   chr9_62275882     ZHar    A    G        0      0        2 
   9   chr9_62275882   Sample    A    G        0      0        2 
   9   chr9_62280705     AAsi    A    C        0      0        2 
   9   chr9_62280705     AKia    A    C        0      0        2 
   9   chr9_62280705     AOna    A    C        0      0        2 
   9   chr9_62280705     ASom    A    C        0      0        2 
   9   chr9_62280705     HCab    A    C        0      0        2 
   9   chr9_62280705     HPrz    A    C        0      0        2 
   9   chr9_62280705     ZBoe    A    C      0.5      1        2 
   9   chr9_62280705     ZGre    A    C        0      0        2 
   9   chr9_62280705     ZHar    A    C        0      0        2 
   9   chr9_62280705   Sample    A    C        0      0        2 
   9   chr9_62281485     AAsi    A    C        0      0        2 
   9   chr9_62281485     AKia    A    C      0.5      1        2 
   9   chr9_62281485     AOna    A    C        0      0        2 
   9   chr9_62281485     ASom    A    C        0      0        2 
   9   chr9_62281485     HCab    A    C        0      0        2 
   9   chr9_62281485     HPrz    A    C        0      0        2 
   9   chr9_62281485     ZBoe    A    C        0      0        2 
   9   chr9_62281485     ZGre    A    C        0      0        2 
   9   chr9_62281485     ZHar    A    C        0      0        2 
   9   chr9_62281485   Sample    A    C        0      0        2 
   9   chr9_62282685     AAsi    A    G        0      0        2 
   9   chr9_62282685     AKia    A    G        0      0        2 
   9   chr9_62282685     AOna    A    G        0      0        2 
   9   chr9_62282685     ASom    A    G        0      0        2 
   9   chr9_62282685     HCab    A    G        1      2        2 
   9   chr9_62282685     HPrz    A    G        0      0        2 
   9   chr9_62282685     ZBoe    A    G        0      0        2 
   9   chr9_62282685     ZGre    A    G        0      0        2 
   9   chr9_62282685     ZHar    A    G        0      0        2 
   9   chr9_62282685   Sample    A    G        0      0        2 
   9   chr9_62288915     AAsi    G    A      0.5      1        2 
   9   chr9_62288915     AKia    G    A        0      0        2 
   9   chr9_62288915     AOna    G    A        0      0        2 
   9   chr9_62288915     ASom    G    A        0      0        2 
   9   chr9_62288915     HCab    G    A        0      0        2 
   9   chr9_62288915     HPrz    G    A        0      0        2 
   9   chr9_62288915     ZBoe    G    A        0      0        2 
   9   chr9_62288915     ZGre    G    A        0      0        2 
   9   chr9_62288915     ZHar    G    A        0      0        2 
   9   chr9_62288915   Sample    G    A        1      2        2 
   9   chr9_62289662     AAsi    A    G        0      0        2 
   9   chr9_62289662     AKia    A    G        0      0        2 
   9   chr9_62289662     AOna    A    G        0      0        2 
   9   chr9_62289662     ASom    A    G        0      0        2 
   9   chr9_62289662     HCab    A    G        0      0        2 
   9   chr9_62289662     HPrz    A    G        0      0        2 
   9   chr9_62289662     ZBoe    A    G      0.5      1        2 
   9   chr9_62289662     ZGre    A    G        0      0        2 
   9   chr9_62289662     ZHar    A    G        0      0        2 
   9   chr9_62289662   Sample    A    G        0      0        2 
   9   chr9_62291179     AAsi    G    A        0      0        2 
   9   chr9_62291179     AKia    G    A        0      0        2 
   9   chr9_62291179     AOna    G    A        0      0        2 
   9   chr9_62291179     ASom    G    A        0      0        2 
   9   chr9_62291179     HCab    G    A        1      2        2 
   9   chr9_62291179     HPrz    G    A        0      0        2 
   9   chr9_62291179     ZBoe    G    A        0      0        2 
   9   chr9_62291179     ZGre    G    A        0      0        2 
   9   chr9_62291179     ZHar    G    A        0      0        2 
   9   chr9_62291179   Sample    G    A        0      0        2 
   9   chr9_62293994     AAsi    C    T        0      0        2 
   9   chr9_62293994     AKia    C    T      0.5      1        2 
   9   chr9_62293994     AOna    C    T      0.5      1        2 
   9   chr9_62293994     ASom    C    T        0      0        2 
   9   chr9_62293994     HCab    C    T        0      0        2 
   9   chr9_62293994     HPrz    C    T        0      0        2 
   9   chr9_62293994     ZBoe    C    T        0      0        2 
   9   chr9_62293994     ZGre    C    T        0      0        2 
   9   chr9_62293994     ZHar    C    T        0      0        2 
   9   chr9_62293994   Sample    C    T        0      0        2 
   9   chr9_62296613     AAsi    G    A        0      0        2 
   9   chr9_62296613     AKia    G    A        0      0        2 
   9   chr9_62296613     AOna    G    A        0      0        2 
   9   chr9_62296613     ASom    G    A        0      0        2 
   9   chr9_62296613     HCab    G    A        1      2        2 
   9   chr9_62296613     HPrz    G    A        1      2        2 
   9   chr9_62296613     ZBoe    G    A        0      0        2 
   9   chr9_62296613     ZGre    G    A        0      0        2 
   9   chr9_62296613     ZHar    G    A        0      0        2 
   9   chr9_62296613   Sample    G    A        0      0        2 
   9   chr9_62298181     AAsi    A    C        0      0        2 
   9   chr9_62298181     AKia    A    C        0      0        2 
   9   chr9_62298181     AOna    A    C        0      0        2 
   9   chr9_62298181     ASom    A    C        0      0        2 
   9   chr9_62298181     HCab    A    C        1      2        2 
   9   chr9_62298181     HPrz    A    C        1      2        2 
   9   chr9_62298181     ZBoe    A    C        0      0        2 
   9   chr9_62298181     ZGre    A    C        0      0        2 
   9   chr9_62298181     ZHar    A    C        0      0        2 
   9   chr9_62298181   Sample    A    C        0      0        2 
   9   chr9_62311893     AAsi    T    G        0      0        2 
   9   chr9_62311893     AKia    T    G        0      0        2 
   9   chr9_62311893     AOna    T    G        0      0        2 
   9   chr9_62311893     ASom    T    G        0      0        2 
   9   chr9_62311893     HCab    T    G        0      0        2 
   9   chr9_62311893     HPrz    T    G        0      0        2 
   9   chr9_62311893     ZBoe    T    G        0      0        2 
   9   chr9_62311893     ZGre    T    G        1      2        2 
   9   chr9_62311893     ZHar    T    G        0      0        2 
   9   chr9_62311893   Sample    T    G        0      0        2 
   9   chr9_62321568     AAsi    T    C        0      0        2 
   9   chr9_62321568     AKia    T    C        0      0        2 
   9   chr9_62321568     AOna    T    C        0      0        2 
   9   chr9_62321568     ASom    T    C        0      0        2 
   9   chr9_62321568     HCab    T    C        1      2        2 
   9   chr9_62321568     HPrz    T    C        1      2        2 
   9   chr9_62321568     ZBoe    T    C        0      0        2 
   9   chr9_62321568     ZGre    T    C        0      0        2 
   9   chr9_62321568     ZHar    T    C        0      0        2 
   9   chr9_62321568   Sample    T    C        0      0        2 
   9   chr9_62324137     AAsi    G    A        0      0        2 
   9   chr9_62324137     AKia    G    A        0      0        2 
   9   chr9_62324137     AOna    G    A        0      0        2 
   9   chr9_62324137     ASom    G    A        0      0        2 
   9   chr9_62324137     HCab    G    A        1      2        2 
   9   chr9_62324137     HPrz    G    A        1      2        2 
   9   chr9_62324137     ZBoe    G    A        0      0        2 
   9   chr9_62324137     ZGre    G    A        0      0        2 
   9   chr9_62324137     ZHar    G    A        0      0        2 
   9   chr9_62324137   Sample    G    A        0      0        2 
   9   chr9_62325818     AAsi    A    C        0      0        2 
   9   chr9_62325818     AKia    A    C        0      0        2 
   9   chr9_62325818     AOna    A    C        0      0        2 
   9   chr9_62325818     ASom    A    C        0      0        2 
   9   chr9_62325818     HCab    A    C        0      0        2 
   9   chr9_62325818     HPrz    A    C        0      0        2 
   9   chr9_62325818     ZBoe    A    C        0      0        2 
   9   chr9_62325818     ZGre    A    C        0      0        2 
   9   chr9_62325818     ZHar    A    C      0.5      1        2 
   9   chr9_62325818   Sample    A    C        0      0        2 
   9   chr9_62327705     AAsi    C    T        0      0        2 
   9   chr9_62327705     AKia    C    T        1      2        2 
   9   chr9_62327705     AOna    C    T        0      0        2 
   9   chr9_62327705     ASom    C    T        0      0        2 
   9   chr9_62327705     HCab    C    T        0      0        2 
   9   chr9_62327705     HPrz    C    T        0      0        2 
   9   chr9_62327705     ZBoe    C    T        0      0        2 
   9   chr9_62327705     ZGre    C    T        0      0        2 
   9   chr9_62327705     ZHar    C    T        0      0        2 
   9   chr9_62327705   Sample    C    T        0      0        2 
   9   chr9_62337259     AAsi    C    A        0      0        2 
   9   chr9_62337259     AKia    C    A        0      0        2 
   9   chr9_62337259     AOna    C    A        0      0        2 
   9   chr9_62337259     ASom    C    A        0      0        2 
   9   chr9_62337259     HCab    C    A        0      0        2 
   9   chr9_62337259     HPrz    C    A        0      0        2 
   9   chr9_62337259     ZBoe    C    A      0.5      1        2 
   9   chr9_62337259     ZGre    C    A        1      2        2 
   9   chr9_62337259     ZHar    C    A        1      2        2 
   9   chr9_62337259   Sample    C    A        0      0        2 
   9   chr9_62340800     AAsi    T    G        0      0        2 
   9   chr9_62340800     AKia    T    G        0      0        2 
   9   chr9_62340800     AOna    T    G        0      0        2 
   9   chr9_62340800     ASom    T    G        0      0        2 
   9   chr9_62340800     HCab    T    G        1      2        2 
   9   chr9_62340800     HPrz    T    G        1      2        2 
   9   chr9_62340800     ZBoe    T    G        0      0        2 
   9   chr9_62340800     ZGre    T    G        0      0        2 
   9   chr9_62340800     ZHar    T    G        0      0        2 
   9   chr9_62340800   Sample    T    G        0      0        2 
   9   chr9_62343511     AAsi    T    G        0      0        2 
   9   chr9_62343511     AKia    T    G      0.5      1        2 
   9   chr9_62343511     AOna    T    G        1      2        2 
   9   chr9_62343511     ASom    T    G        0      0        2 
   9   chr9_62343511     HCab    T    G        0      0        2 
   9   chr9_62343511     HPrz    T    G        0      0        2 
   9   chr9_62343511     ZBoe    T    G        0      0        2 
   9   chr9_62343511     ZGre    T    G        0      0        2 
   9   chr9_62343511     ZHar    T    G        0      0        2 
   9   chr9_62343511   Sample    T    G        0      0        2 
   9   chr9_62346262     AAsi    G    T        1      2        2 
   9   chr9_62346262     AKia    G    T        0      0        2 
   9   chr9_62346262     AOna    G    T        0      0        2 
   9   chr9_62346262     ASom    G    T      0.5      1        2 
   9   chr9_62346262     HCab    G    T        0      0        2 
   9   chr9_62346262     HPrz    G    T        0      0        2 
   9   chr9_62346262     ZBoe    G    T        0      0        2 
   9   chr9_62346262     ZGre    G    T        0      0        2 
   9   chr9_62346262     ZHar    G    T        0      0        2 
   9   chr9_62346262   Sample    G    T        1      2        2 
   9   chr9_62346471     AAsi    G    C        0      0        2 
   9   chr9_62346471     AKia    G    C      0.5      1        2 
   9   chr9_62346471     AOna    G    C        0      0        2 
   9   chr9_62346471     ASom    G    C        0      0        2 
   9   chr9_62346471     HCab    G    C        0      0        2 
   9   chr9_62346471     HPrz    G    C        0      0        2 
   9   chr9_62346471     ZBoe    G    C        0      0        2 
   9   chr9_62346471     ZGre    G    C        0      0        2 
   9   chr9_62346471     ZHar    G    C        0      0        2 
   9   chr9_62346471   Sample    G    C        0      0        2 
   9   chr9_62347914     AAsi    C    T        0      0        2 
   9   chr9_62347914     AKia    C    T        0      0        2 
   9   chr9_62347914     AOna    C    T        0      0        2 
   9   chr9_62347914     ASom    C    T        0      0        2 
   9   chr9_62347914     HCab    C    T        0      0        2 
   9   chr9_62347914     HPrz    C    T        0      0        2 
   9   chr9_62347914     ZBoe    C    T        0      0        2 
   9   chr9_62347914     ZGre    C    T        0      0        2 
   9   chr9_62347914     ZHar    C    T      0.5      1        2 
   9   chr9_62347914   Sample    C    T        0      0        2 
   9   chr9_62350019     AAsi    A    G        0      0        2 
   9   chr9_62350019     AKia    A    G        0      0        2 
   9   chr9_62350019     AOna    A    G        0      0        2 
   9   chr9_62350019     ASom    A    G        0      0        2 
   9   chr9_62350019     HCab    A    G        1      2        2 
   9   chr9_62350019     HPrz    A    G        1      2        2 
   9   chr9_62350019     ZBoe    A    G        0      0        2 
   9   chr9_62350019     ZGre    A    G        0      0        2 
   9   chr9_62350019     ZHar    A    G        0      0        2 
   9   chr9_62350019   Sample    A    G        0      0        2 
   9   chr9_62360783     AAsi    T    C        1      2        2 
   9   chr9_62360783     AKia    T    C        0      0        2 
   9   chr9_62360783     AOna    T    C        0      0        2 
   9   chr9_62360783     ASom    T    C        1      2        2 
   9   chr9_62360783     HCab    T    C        0      0        2 
   9   chr9_62360783     HPrz    T    C        0      0        2 
   9   chr9_62360783     ZBoe    T    C        0      0        2 
   9   chr9_62360783     ZGre    T    C        0      0        2 
   9   chr9_62360783     ZHar    T    C        0      0        2 
   9   chr9_62360783   Sample    T    C        1      2        2 
   9   chr9_62362307     AAsi    A    G        0      0        2 
   9   chr9_62362307     AKia    A    G        0      0        2 
   9   chr9_62362307     AOna    A    G        0      0        2 
   9   chr9_62362307     ASom    A    G        0      0        2 
   9   chr9_62362307     HCab    A    G        0      0        2 
   9   chr9_62362307     HPrz    A    G        0      0        2 
   9   chr9_62362307     ZBoe    A    G      0.5      1        2 
   9   chr9_62362307     ZGre    A    G        0      0        2 
   9   chr9_62362307     ZHar    A    G        0      0        2 
   9   chr9_62362307   Sample    A    G        0      0        2 
   9   chr9_62369223     AAsi    A    G        0      0        2 
   9   chr9_62369223     AKia    A    G        0      0        2 
   9   chr9_62369223     AOna    A    G        0      0        2 
   9   chr9_62369223     ASom    A    G        0      0        2 
   9   chr9_62369223     HCab    A    G        1      2        2 
   9   chr9_62369223     HPrz    A    G        1      2        2 
   9   chr9_62369223     ZBoe    A    G        0      0        2 
   9   chr9_62369223     ZGre    A    G        0      0        2 
   9   chr9_62369223     ZHar    A    G        0      0        2 
   9   chr9_62369223   Sample    A    G        0      0        2 
   9   chr9_62370946     AAsi    T    G      0.5      1        2 
   9   chr9_62370946     AKia    T    G        0      0        2 
   9   chr9_62370946     AOna    T    G        0      0        2 
   9   chr9_62370946     ASom    T    G      0.5      1        2 
   9   chr9_62370946     HCab    T    G        0      0        2 
   9   chr9_62370946     HPrz    T    G        0      0        2 
   9   chr9_62370946     ZBoe    T    G        0      0        2 
   9   chr9_62370946     ZGre    T    G        0      0        2 
   9   chr9_62370946     ZHar    T    G        0      0        2 
   9   chr9_62370946   Sample    T    G        0      0        2 
   9   chr9_62373175     AAsi    A    T        0      0        2 
   9   chr9_62373175     AKia    A    T        0      0        2 
   9   chr9_62373175     AOna    A    T        0      0        2 
   9   chr9_62373175     ASom    A    T        0      0        2 
   9   chr9_62373175     HCab    A    T        0      0        2 
   9   chr9_62373175     HPrz    A    T        0      0        2 
   9   chr9_62373175     ZBoe    A    T        0      0        2 
   9   chr9_62373175     ZGre    A    T        0      0        2 
   9   chr9_62373175     ZHar    A    T        1      2        2 
   9   chr9_62373175   Sample    A    T        0      0        2 
   9   chr9_62377954     AAsi    T    C        0      0        2 
   9   chr9_62377954     AKia    T    C        0      0        2 
   9   chr9_62377954     AOna    T    C        0      0        2 
   9   chr9_62377954     ASom    T    C        0      0        2 
   9   chr9_62377954     HCab    T    C        1      2        2 
   9   chr9_62377954     HPrz    T    C        1      2        2 
   9   chr9_62377954     ZBoe    T    C        0      0        2 
   9   chr9_62377954     ZGre    T    C        0      0        2 
   9   chr9_62377954     ZHar    T    C        0      0        2 
   9   chr9_62377954   Sample    T    C        0      0        2 
   9   chr9_62384859     AAsi    T    C        0      0        2 
   9   chr9_62384859     AKia    T    C        1      2        2 
   9   chr9_62384859     AOna    T    C      0.5      1        2 
   9   chr9_62384859     ASom    T    C        0      0        2 
   9   chr9_62384859     HCab    T    C        0      0        2 
   9   chr9_62384859     HPrz    T    C        0      0        2 
   9   chr9_62384859     ZBoe    T    C        0      0        2 
   9   chr9_62384859     ZGre    T    C        0      0        2 
   9   chr9_62384859     ZHar    T    C        0      0        2 
   9   chr9_62384859   Sample    T    C        0      0        2 
   9   chr9_62394904     AAsi    A    G        0      0        2 
   9   chr9_62394904     AKia    A    G        0      0        2 
   9   chr9_62394904     AOna    A    G        0      0        2 
   9   chr9_62394904     ASom    A    G        0      0        2 
   9   chr9_62394904     HCab    A    G        1      2        2 
   9   chr9_62394904     HPrz    A    G        1      2        2 
   9   chr9_62394904     ZBoe    A    G        0      0        2 
   9   chr9_62394904     ZGre    A    G        0      0        2 
   9   chr9_62394904     ZHar    A    G        0      0        2 
   9   chr9_62394904   Sample    A    G        0      0        2 
   9   chr9_62408857     AAsi    T    G        1      2        2 
   9   chr9_62408857     AKia    T    G        0      0        2 
   9   chr9_62408857     AOna    T    G        0      0        2 
   9   chr9_62408857     ASom    T    G        1      2        2 
   9   chr9_62408857     HCab    T    G        0      0        2 
   9   chr9_62408857     HPrz    T    G        0      0        2 
   9   chr9_62408857     ZBoe    T    G        0      0        2 
   9   chr9_62408857     ZGre    T    G        0      0        2 
   9   chr9_62408857     ZHar    T    G        0      0        2 
   9   chr9_62408857   Sample    T    G        1      2        2 
   9   chr9_62413681     AAsi    G    A        0      0        2 
   9   chr9_62413681     AKia    G    A        0      0        2 
   9   chr9_62413681     AOna    G    A        0      0        2 
   9   chr9_62413681     ASom    G    A        0      0        2 
   9   chr9_62413681     HCab    G    A        0      0        2 
   9   chr9_62413681     HPrz    G    A        0      0        2 
   9   chr9_62413681     ZBoe    G    A        1      2        2 
   9   chr9_62413681     ZGre    G    A        0      0        2 
   9   chr9_62413681     ZHar    G    A        0      0        2 
   9   chr9_62413681   Sample    G    A        0      0        2 
   9   chr9_62423722     AAsi    A    C      0.5      1        2 
   9   chr9_62423722     AKia    A    C        0      0        2 
   9   chr9_62423722     AOna    A    C        0      0        2 
   9   chr9_62423722     ASom    A    C        0      0        2 
   9   chr9_62423722     HCab    A    C        0      0        2 
   9   chr9_62423722     HPrz    A    C        0      0        2 
   9   chr9_62423722     ZBoe    A    C        0      0        2 
   9   chr9_62423722     ZGre    A    C        0      0        2 
   9   chr9_62423722     ZHar    A    C        0      0        2 
   9   chr9_62423722   Sample    A    C        1      2        2 
   9   chr9_62426169     AAsi    T    A      0.5      1        2 
   9   chr9_62426169     AKia    T    A        0      0        2 
   9   chr9_62426169     AOna    T    A        0      0        2 
   9   chr9_62426169     ASom    T    A        0      0        2 
   9   chr9_62426169     HCab    T    A        0      0        2 
   9   chr9_62426169     HPrz    T    A        0      0        2 
   9   chr9_62426169     ZBoe    T    A        0      0        2 
   9   chr9_62426169     ZGre    T    A        0      0        2 
   9   chr9_62426169     ZHar    T    A        0      0        2 
   9   chr9_62426169   Sample    T    A        1      2        2 
   9   chr9_62429216     AAsi    A    G      0.5      1        2 
   9   chr9_62429216     AKia    A    G        0      0        2 
   9   chr9_62429216     AOna    A    G        0      0        2 
   9   chr9_62429216     ASom    A    G        0      0        2 
   9   chr9_62429216     HCab    A    G        0      0        2 
   9   chr9_62429216     HPrz    A    G        0      0        2 
   9   chr9_62429216     ZBoe    A    G        0      0        2 
   9   chr9_62429216     ZGre    A    G        0      0        2 
   9   chr9_62429216     ZHar    A    G        0      0        2 
   9   chr9_62429216   Sample    A    G        0      0        2 
   9   chr9_62447303     AAsi    A    G        0      0        2 
   9   chr9_62447303     AKia    A    G        0      0        2 
   9   chr9_62447303     AOna    A    G        0      0        2 
   9   chr9_62447303     ASom    A    G        0      0        2 
   9   chr9_62447303     HCab    A    G        0      0        2 
   9   chr9_62447303     HPrz    A    G        0      0        2 
   9   chr9_62447303     ZBoe    A    G      0.5      1        2 
   9   chr9_62447303     ZGre    A    G        0      0        2 
   9   chr9_62447303     ZHar    A    G        0      0        2 
   9   chr9_62447303   Sample    A    G        0      0        2 
   9   chr9_62447402     AAsi    T    A        0      0        2 
   9   chr9_62447402     AKia    T    A        0      0        2 
   9   chr9_62447402     AOna    T    A        0      0        2 
   9   chr9_62447402     ASom    T    A        0      0        2 
   9   chr9_62447402     HCab    T    A        1      2        2 
   9   chr9_62447402     HPrz    T    A        1      2        2 
   9   chr9_62447402     ZBoe    T    A        0      0        2 
   9   chr9_62447402     ZGre    T    A        0      0        2 
   9   chr9_62447402     ZHar    T    A        0      0        2 
   9   chr9_62447402   Sample    T    A        0      0        2 
   9   chr9_62452804     AAsi    G    A        0      0        2 
   9   chr9_62452804     AKia    G    A        0      0        2 
   9   chr9_62452804     AOna    G    A        0      0        2 
   9   chr9_62452804     ASom    G    A      0.5      1        2 
   9   chr9_62452804     HCab    G    A        0      0        2 
   9   chr9_62452804     HPrz    G    A        0      0        2 
   9   chr9_62452804     ZBoe    G    A        0      0        2 
   9   chr9_62452804     ZGre    G    A        0      0        2 
   9   chr9_62452804     ZHar    G    A        0      0        2 
   9   chr9_62452804   Sample    G    A        0      0        2 
   9   chr9_62467898     AAsi    G    A        0      0        2 
   9   chr9_62467898     AKia    G    A        0      0        2 
   9   chr9_62467898     AOna    G    A        0      0        2 
   9   chr9_62467898     ASom    G    A        0      0        2 
   9   chr9_62467898     HCab    G    A        0      0        2 
   9   chr9_62467898     HPrz    G    A        0      0        2 
   9   chr9_62467898     ZBoe    G    A        0      0        2 
   9   chr9_62467898     ZGre    G    A        0      0        2 
   9   chr9_62467898     ZHar    G    A        1      2        2 
   9   chr9_62467898   Sample    G    A        0      0        2 
   9   chr9_62469755     AAsi    A    G        0      0        2 
   9   chr9_62469755     AKia    A    G        0      0        2 
   9   chr9_62469755     AOna    A    G        0      0        2 
   9   chr9_62469755     ASom    A    G        0      0        2 
   9   chr9_62469755     HCab    A    G        0      0        2 
   9   chr9_62469755     HPrz    A    G        0      0        2 
   9   chr9_62469755     ZBoe    A    G        1      2        2 
   9   chr9_62469755     ZGre    A    G        0      0        2 
   9   chr9_62469755     ZHar    A    G        0      0        2 
   9   chr9_62469755   Sample    A    G        0      0        2 
   9   chr9_62472477     AAsi    A    T        0      0        2 
   9   chr9_62472477     AKia    A    T        0      0        2 
   9   chr9_62472477     AOna    A    T        0      0        2 
   9   chr9_62472477     ASom    A    T        0      0        2 
   9   chr9_62472477     HCab    A    T        1      2        2 
   9   chr9_62472477     HPrz    A    T        1      2        2 
   9   chr9_62472477     ZBoe    A    T        0      0        2 
   9   chr9_62472477     ZGre    A    T        0      0        2 
   9   chr9_62472477     ZHar    A    T        0      0        2 
   9   chr9_62472477   Sample    A    T        0      0        2 
   9   chr9_62474291     AAsi    G    A        0      0        2 
   9   chr9_62474291     AKia    G    A        0      0        2 
   9   chr9_62474291     AOna    G    A        0      0        2 
   9   chr9_62474291     ASom    G    A        0      0        2 
   9   chr9_62474291     HCab    G    A        1      2        2 
   9   chr9_62474291     HPrz    G    A        1      2        2 
   9   chr9_62474291     ZBoe    G    A        0      0        2 
   9   chr9_62474291     ZGre    G    A        0      0        2 
   9   chr9_62474291     ZHar    G    A        0      0        2 
   9   chr9_62474291   Sample    G    A        0      0        2 
   9   chr9_62476593     AAsi    A    G        1      2        2 
   9   chr9_62476593     AKia    A    G        0      0        2 
   9   chr9_62476593     AOna    A    G        0      0        2 
   9   chr9_62476593     ASom    A    G        0      0        2 
   9   chr9_62476593     HCab    A    G        0      0        2 
   9   chr9_62476593     HPrz    A    G        0      0        2 
   9   chr9_62476593     ZBoe    A    G        0      0        2 
   9   chr9_62476593     ZGre    A    G        0      0        2 
   9   chr9_62476593     ZHar    A    G        0      0        2 
   9   chr9_62476593   Sample    A    G        0      0        2 
   9   chr9_62477152     AAsi    T    G        0      0        2 
   9   chr9_62477152     AKia    T    G        0      0        2 
   9   chr9_62477152     AOna    T    G        0      0        2 
   9   chr9_62477152     ASom    T    G        0      0        2 
   9   chr9_62477152     HCab    T    G        0      0        2 
   9   chr9_62477152     HPrz    T    G        0      0        2 
   9   chr9_62477152     ZBoe    T    G      0.5      1        2 
   9   chr9_62477152     ZGre    T    G        0      0        2 
   9   chr9_62477152     ZHar    T    G        0      0        2 
   9   chr9_62477152   Sample    T    G        0      0        2 
   9   chr9_62491459     AAsi    C    T        0      0        2 
   9   chr9_62491459     AKia    C    T        1      2        2 
   9   chr9_62491459     AOna    C    T        0      0        2 
   9   chr9_62491459     ASom    C    T        0      0        2 
   9   chr9_62491459     HCab    C    T        0      0        2 
   9   chr9_62491459     HPrz    C    T        0      0        2 
   9   chr9_62491459     ZBoe    C    T        0      0        2 
   9   chr9_62491459     ZGre    C    T        0      0        2 
   9   chr9_62491459     ZHar    C    T        0      0        2 
   9   chr9_62491459   Sample    C    T        0      0        2 
   9   chr9_62496508     AAsi    T    C      0.5      1        2 
   9   chr9_62496508     AKia    T    C        0      0        2 
   9   chr9_62496508     AOna    T    C        0      0        2 
   9   chr9_62496508     ASom    T    C        0      0        2 
   9   chr9_62496508     HCab    T    C        0      0        2 
   9   chr9_62496508     HPrz    T    C        0      0        2 
   9   chr9_62496508     ZBoe    T    C        0      0        2 
   9   chr9_62496508     ZGre    T    C        0      0        2 
   9   chr9_62496508     ZHar    T    C        0      0        2 
   9   chr9_62496508   Sample    T    C        0      0        2 
   9   chr9_62498620     AAsi    T    C        0      0        2 
   9   chr9_62498620     AKia    T    C        0      0        2 
   9   chr9_62498620     AOna    T    C        0      0        2 
   9   chr9_62498620     ASom    T    C        0      0        2 
   9   chr9_62498620     HCab    T    C        0      0        2 
   9   chr9_62498620     HPrz    T    C      0.5      1        2 
   9   chr9_62498620     ZBoe    T    C        0      0        2 
   9   chr9_62498620     ZGre    T    C        0      0        2 
   9   chr9_62498620     ZHar    T    C        0      0        2 
   9   chr9_62498620   Sample    T    C        0      0        2 
   9   chr9_62500966     AAsi    A    G        0      0        2 
   9   chr9_62500966     AKia    A    G        0      0        2 
   9   chr9_62500966     AOna    A    G        0      0        2 
   9   chr9_62500966     ASom    A    G        0      0        2 
   9   chr9_62500966     HCab    A    G        0      0        2 
   9   chr9_62500966     HPrz    A    G        0      0        2 
   9   chr9_62500966     ZBoe    A    G        1      2        2 
   9   chr9_62500966     ZGre    A    G        0      0        2 
   9   chr9_62500966     ZHar    A    G        0      0        2 
   9   chr9_62500966   Sample    A    G        0      0        2 
   9   chr9_62507191     AAsi    G    A        0      0        2 
   9   chr9_62507191     AKia    G    A        0      0        2 
   9   chr9_62507191     AOna    G    A        0      0        2 
   9   chr9_62507191     ASom    G    A        0      0        2 
   9   chr9_62507191     HCab    G    A        0      0        2 
   9   chr9_62507191     HPrz    G    A        0      0        2 
   9   chr9_62507191     ZBoe    G    A        0      0        2 
   9   chr9_62507191     ZGre    G    A        1      2        2 
   9   chr9_62507191     ZHar    G    A        1      2        2 
   9   chr9_62507191   Sample    G    A        0      0        2 
   9   chr9_62510913     AAsi    T    C        0      0        2 
   9   chr9_62510913     AKia    T    C        0      0        2 
   9   chr9_62510913     AOna    T    C        0      0        2 
   9   chr9_62510913     ASom    T    C        0      0        2 
   9   chr9_62510913     HCab    T    C        1      2        2 
   9   chr9_62510913     HPrz    T    C        1      2        2 
   9   chr9_62510913     ZBoe    T    C        0      0        2 
   9   chr9_62510913     ZGre    T    C        0      0        2 
   9   chr9_62510913     ZHar    T    C        0      0        2 
   9   chr9_62510913   Sample    T    C        0      0        2 
   9   chr9_62511334     AAsi    A    C        0      0        2 
   9   chr9_62511334     AKia    A    C        0      0        2 
   9   chr9_62511334     AOna    A    C      0.5      1        2 
   9   chr9_62511334     ASom    A    C        0      0        2 
   9   chr9_62511334     HCab    A    C        0      0        2 
   9   chr9_62511334     HPrz    A    C        0      0        2 
   9   chr9_62511334     ZBoe    A    C        0      0        2 
   9   chr9_62511334     ZGre    A    C        0      0        2 
   9   chr9_62511334     ZHar    A    C        0      0        2 
   9   chr9_62511334   Sample    A    C        0      0        2 
   9   chr9_62511572     AAsi    G    A        0      0        2 
   9   chr9_62511572     AKia    G    A        0      0        2 
   9   chr9_62511572     AOna    G    A        0      0        2 
   9   chr9_62511572     ASom    G    A        0      0        2 
   9   chr9_62511572     HCab    G    A        0      0        2 
   9   chr9_62511572     HPrz    G    A        0      0        2 
   9   chr9_62511572     ZBoe    G    A      0.5      1        2 
   9   chr9_62511572     ZGre    G    A        0      0        2 
   9   chr9_62511572     ZHar    G    A        0      0        2 
   9   chr9_62511572   Sample    G    A        0      0        2 
   9   chr9_62515830     AAsi    A    G        0      0        2 
   9   chr9_62515830     AKia    A    G        0      0        2 
   9   chr9_62515830     AOna    A    G      0.5      1        2 
   9   chr9_62515830     ASom    A    G        0      0        2 
   9   chr9_62515830     HCab    A    G        0      0        2 
   9   chr9_62515830     HPrz    A    G        0      0        2 
   9   chr9_62515830     ZBoe    A    G        0      0        2 
   9   chr9_62515830     ZGre    A    G        0      0        2 
   9   chr9_62515830     ZHar    A    G        0      0        2 
   9   chr9_62515830   Sample    A    G        0      0        2 
   9   chr9_62517440     AAsi    C    T        0      0        2 
   9   chr9_62517440     AKia    C    T        0      0        2 
   9   chr9_62517440     AOna    C    T      0.5      1        2 
   9   chr9_62517440     ASom    C    T        0      0        2 
   9   chr9_62517440     HCab    C    T        0      0        2 
   9   chr9_62517440     HPrz    C    T        0      0        2 
   9   chr9_62517440     ZBoe    C    T        0      0        2 
   9   chr9_62517440     ZGre    C    T        0      0        2 
   9   chr9_62517440     ZHar    C    T        0      0        2 
   9   chr9_62517440   Sample    C    T        0      0        2 
   9   chr9_62522318     AAsi    G    A        0      0        2 
   9   chr9_62522318     AKia    G    A        0      0        2 
   9   chr9_62522318     AOna    G    A        0      0        2 
   9   chr9_62522318     ASom    G    A        0      0        2 
   9   chr9_62522318     HCab    G    A        1      2        2 
   9   chr9_62522318     HPrz    G    A        1      2        2 
   9   chr9_62522318     ZBoe    G    A        0      0        2 
   9   chr9_62522318     ZGre    G    A        0      0        2 
   9   chr9_62522318     ZHar    G    A        0      0        2 
   9   chr9_62522318   Sample    G    A        0      0        2 
   9   chr9_62536745     AAsi    T    C        0      0        2 
   9   chr9_62536745     AKia    T    C        0      0        2 
   9   chr9_62536745     AOna    T    C        0      0        2 
   9   chr9_62536745     ASom    T    C        0      0        2 
   9   chr9_62536745     HCab    T    C        0      0        2 
   9   chr9_62536745     HPrz    T    C        0      0        2 
   9   chr9_62536745     ZBoe    T    C        0      0        2 
   9   chr9_62536745     ZGre    T    C        0      0        2 
   9   chr9_62536745     ZHar    T    C        1      2        2 
   9   chr9_62536745   Sample    T    C        0      0        2 
   9   chr9_62538097     AAsi    T    C        0      0        2 
   9   chr9_62538097     AKia    T    C        0      0        2 
   9   chr9_62538097     AOna    T    C        0      0        2 
   9   chr9_62538097     ASom    T    C        0      0        2 
   9   chr9_62538097     HCab    T    C        1      2        2 
   9   chr9_62538097     HPrz    T    C        1      2        2 
   9   chr9_62538097     ZBoe    T    C        0      0        2 
   9   chr9_62538097     ZGre    T    C        0      0        2 
   9   chr9_62538097     ZHar    T    C        0      0        2 
   9   chr9_62538097   Sample    T    C        0      0        2 
   9   chr9_62541654     AAsi    G    C        0      0        2 
   9   chr9_62541654     AKia    G    C        0      0        2 
   9   chr9_62541654     AOna    G    C        0      0        2 
   9   chr9_62541654     ASom    G    C        0      0        2 
   9   chr9_62541654     HCab    G    C        0      0        2 
   9   chr9_62541654     HPrz    G    C        0      0        2 
   9   chr9_62541654     ZBoe    G    C      0.5      1        2 
   9   chr9_62541654     ZGre    G    C        0      0        2 
   9   chr9_62541654     ZHar    G    C        0      0        2 
   9   chr9_62541654   Sample    G    C        0      0        2 
   9   chr9_62546097     AAsi    C    A        0      0        2 
   9   chr9_62546097     AKia    C    A        0      0        2 
   9   chr9_62546097     AOna    C    A      0.5      1        2 
   9   chr9_62546097     ASom    C    A        0      0        2 
   9   chr9_62546097     HCab    C    A        0      0        2 
   9   chr9_62546097     HPrz    C    A        0      0        2 
   9   chr9_62546097     ZBoe    C    A        0      0        2 
   9   chr9_62546097     ZGre    C    A        0      0        2 
   9   chr9_62546097     ZHar    C    A        0      0        2 
   9   chr9_62546097   Sample    C    A        0      0        2 
   9   chr9_62551529     AAsi    C    T        0      0        2 
   9   chr9_62551529     AKia    C    T        0      0        2 
   9   chr9_62551529     AOna    C    T        0      0        2 
   9   chr9_62551529     ASom    C    T        0      0        2 
   9   chr9_62551529     HCab    C    T        0      0        2 
   9   chr9_62551529     HPrz    C    T        0      0        2 
   9   chr9_62551529     ZBoe    C    T      0.5      1        2 
   9   chr9_62551529     ZGre    C    T        0      0        2 
   9   chr9_62551529     ZHar    C    T        0      0        2 
   9   chr9_62551529   Sample    C    T        0      0        2 
   9   chr9_62551944     AAsi    A    G        0      0        2 
   9   chr9_62551944     AKia    A    G        0      0        2 
   9   chr9_62551944     AOna    A    G        0      0        2 
   9   chr9_62551944     ASom    A    G        0      0        2 
   9   chr9_62551944     HCab    A    G        1      2        2 
   9   chr9_62551944     HPrz    A    G        1      2        2 
   9   chr9_62551944     ZBoe    A    G        0      0        2 
   9   chr9_62551944     ZGre    A    G        0      0        2 
   9   chr9_62551944     ZHar    A    G        0      0        2 
   9   chr9_62551944   Sample    A    G        1      2        2 
   9   chr9_62553005     AAsi    C    T        0      0        2 
   9   chr9_62553005     AKia    C    T        0      0        2 
   9   chr9_62553005     AOna    C    T        0      0        2 
   9   chr9_62553005     ASom    C    T        0      0        2 
   9   chr9_62553005     HCab    C    T        1      2        2 
   9   chr9_62553005     HPrz    C    T        1      2        2 
   9   chr9_62553005     ZBoe    C    T        0      0        2 
   9   chr9_62553005     ZGre    C    T        0      0        2 
   9   chr9_62553005     ZHar    C    T        0      0        2 
   9   chr9_62553005   Sample    C    T        0      0        2 
   9   chr9_62556083     AAsi    A    T        0      0        2 
   9   chr9_62556083     AKia    A    T        0      0        2 
   9   chr9_62556083     AOna    A    T        0      0        2 
   9   chr9_62556083     ASom    A    T        0      0        2 
   9   chr9_62556083     HCab    A    T        1      2        2 
   9   chr9_62556083     HPrz    A    T        1      2        2 
   9   chr9_62556083     ZBoe    A    T        0      0        2 
   9   chr9_62556083     ZGre    A    T        0      0        2 
   9   chr9_62556083     ZHar    A    T        0      0        2 
   9   chr9_62556083   Sample    A    T        0      0        2 
   9   chr9_62558327     AAsi    C    G        0      0        2 
   9   chr9_62558327     AKia    C    G        1      2        2 
   9   chr9_62558327     AOna    C    G      0.5      1        2 
   9   chr9_62558327     ASom    C    G        0      0        2 
   9   chr9_62558327     HCab    C    G        0      0        2 
   9   chr9_62558327     HPrz    C    G        0      0        2 
   9   chr9_62558327     ZBoe    C    G        0      0        2 
   9   chr9_62558327     ZGre    C    G        0      0        2 
   9   chr9_62558327     ZHar    C    G        0      0        2 
   9   chr9_62558327   Sample    C    G        0      0        2 
   9   chr9_62560542     AAsi    C    T        0      0        2 
   9   chr9_62560542     AKia    C    T        0      0        2 
   9   chr9_62560542     AOna    C    T        0      0        2 
   9   chr9_62560542     ASom    C    T        0      0        2 
   9   chr9_62560542     HCab    C    T        0      0        2 
   9   chr9_62560542     HPrz    C    T        0      0        2 
   9   chr9_62560542     ZBoe    C    T        0      0        2 
   9   chr9_62560542     ZGre    C    T        0      0        2 
   9   chr9_62560542     ZHar    C    T        1      2        2 
   9   chr9_62560542   Sample    C    T        0      0        2 
   9   chr9_62564629     AAsi    C    T        0      0        2 
   9   chr9_62564629     AKia    C    T        0      0        2 
   9   chr9_62564629     AOna    C    T        0      0        2 
   9   chr9_62564629     ASom    C    T        0      0        2 
   9   chr9_62564629     HCab    C    T        1      2        2 
   9   chr9_62564629     HPrz    C    T        1      2        2 
   9   chr9_62564629     ZBoe    C    T        0      0        2 
   9   chr9_62564629     ZGre    C    T        0      0        2 
   9   chr9_62564629     ZHar    C    T        0      0        2 
   9   chr9_62564629   Sample    C    T        0      0        2 
   9   chr9_62573462     AAsi    T    C        0      0        2 
   9   chr9_62573462     AKia    T    C        0      0        2 
   9   chr9_62573462     AOna    T    C        0      0        2 
   9   chr9_62573462     ASom    T    C        0      0        2 
   9   chr9_62573462     HCab    T    C        0      0        2 
   9   chr9_62573462     HPrz    T    C        0      0        2 
   9   chr9_62573462     ZBoe    T    C        0      0        2 
   9   chr9_62573462     ZGre    T    C        1      2        2 
   9   chr9_62573462     ZHar    T    C        0      0        2 
   9   chr9_62573462   Sample    T    C        0      0        2 
   9   chr9_62573907     AAsi    C    T        0      0        2 
   9   chr9_62573907     AKia    C    T        0      0        2 
   9   chr9_62573907     AOna    C    T        0      0        2 
   9   chr9_62573907     ASom    C    T        0      0        2 
   9   chr9_62573907     HCab    C    T        1      2        2 
   9   chr9_62573907     HPrz    C    T        1      2        2 
   9   chr9_62573907     ZBoe    C    T        0      0        2 
   9   chr9_62573907     ZGre    C    T        0      0        2 
   9   chr9_62573907     ZHar    C    T        0      0        2 
   9   chr9_62573907   Sample    C    T        0      0        2 
   9   chr9_62577628     AAsi    A    G        0      0        2 
   9   chr9_62577628     AKia    A    G        0      0        2 
   9   chr9_62577628     AOna    A    G        0      0        2 
   9   chr9_62577628     ASom    A    G      0.5      1        2 
   9   chr9_62577628     HCab    A    G        0      0        2 
   9   chr9_62577628     HPrz    A    G        0      0        2 
   9   chr9_62577628     ZBoe    A    G        0      0        2 
   9   chr9_62577628     ZGre    A    G        0      0        2 
   9   chr9_62577628     ZHar    A    G        0      0        2 
   9   chr9_62577628   Sample    A    G        0      0        2 
   9   chr9_62581978     AAsi    A    G        0      0        2 
   9   chr9_62581978     AKia    A    G        0      0        2 
   9   chr9_62581978     AOna    A    G        0      0        2 
   9   chr9_62581978     ASom    A    G        0      0        2 
   9   chr9_62581978     HCab    A    G        1      2        2 
   9   chr9_62581978     HPrz    A    G        1      2        2 
   9   chr9_62581978     ZBoe    A    G        0      0        2 
   9   chr9_62581978     ZGre    A    G        0      0        2 
   9   chr9_62581978     ZHar    A    G        0      0        2 
   9   chr9_62581978   Sample    A    G        0      0        2 
   9   chr9_62590687     AAsi    G    T        0      0        2 
   9   chr9_62590687     AKia    G    T        0      0        2 
   9   chr9_62590687     AOna    G    T        0      0        2 
   9   chr9_62590687     ASom    G    T        0      0        2 
   9   chr9_62590687     HCab    G    T        0      0        2 
   9   chr9_62590687     HPrz    G    T        0      0        2 
   9   chr9_62590687     ZBoe    G    T        1      2        2 
   9   chr9_62590687     ZGre    G    T        0      0        2 
   9   chr9_62590687     ZHar    G    T        0      0        2 
   9   chr9_62590687   Sample    G    T        0      0        2 
   9   chr9_62593125     AAsi    C    G        0      0        2 
   9   chr9_62593125     AKia    C    G        1      2        2 
   9   chr9_62593125     AOna    C    G        1      2        2 
   9   chr9_62593125     ASom    C    G        0      0        2 
   9   chr9_62593125     HCab    C    G        0      0        2 
   9   chr9_62593125     HPrz    C    G        0      0        2 
   9   chr9_62593125     ZBoe    C    G        0      0        2 
   9   chr9_62593125     ZGre    C    G        0      0        2 
   9   chr9_62593125     ZHar    C    G        0      0        2 
   9   chr9_62593125   Sample    C    G        0      0        2 
   9   chr9_62598171     AAsi    C    T        0      0        2 
   9   chr9_62598171     AKia    C    T      0.5      1        2 
   9   chr9_62598171     AOna    C    T      0.5      1        2 
   9   chr9_62598171     ASom    C    T        0      0        2 
   9   chr9_62598171     HCab    C    T        0      0        2 
   9   chr9_62598171     HPrz    C    T        0      0        2 
   9   chr9_62598171     ZBoe    C    T        0      0        2 
   9   chr9_62598171     ZGre    C    T        0      0        2 
   9   chr9_62598171     ZHar    C    T        0      0        2 
   9   chr9_62598171   Sample    C    T        0      0        2 
   9   chr9_62606339     AAsi    T    A        0      0        2 
   9   chr9_62606339     AKia    T    A      0.5      1        2 
   9   chr9_62606339     AOna    T    A      0.5      1        2 
   9   chr9_62606339     ASom    T    A        0      0        2 
   9   chr9_62606339     HCab    T    A        0      0        2 
   9   chr9_62606339     HPrz    T    A        0      0        2 
   9   chr9_62606339     ZBoe    T    A        0      0        2 
   9   chr9_62606339     ZGre    T    A        0      0        2 
   9   chr9_62606339     ZHar    T    A        0      0        2 
   9   chr9_62606339   Sample    T    A        0      0        2 
   9   chr9_62608623     AAsi    A    G        0      0        2 
   9   chr9_62608623     AKia    A    G        0      0        2 
   9   chr9_62608623     AOna    A    G        0      0        2 
   9   chr9_62608623     ASom    A    G        0      0        2 
   9   chr9_62608623     HCab    A    G        1      2        2 
   9   chr9_62608623     HPrz    A    G        1      2        2 
   9   chr9_62608623     ZBoe    A    G        0      0        2 
   9   chr9_62608623     ZGre    A    G        0      0        2 
   9   chr9_62608623     ZHar    A    G        0      0        2 
   9   chr9_62608623   Sample    A    G        0      0        2 
   9   chr9_62620068     AAsi    T    C        0      0        2 
   9   chr9_62620068     AKia    T    C        0      0        2 
   9   chr9_62620068     AOna    T    C        0      0        2 
   9   chr9_62620068     ASom    T    C        0      0        2 
   9   chr9_62620068     HCab    T    C        1      2        2 
   9   chr9_62620068     HPrz    T    C        1      2        2 
   9   chr9_62620068     ZBoe    T    C        0      0        2 
   9   chr9_62620068     ZGre    T    C        0      0        2 
   9   chr9_62620068     ZHar    T    C        0      0        2 
   9   chr9_62620068   Sample    T    C        0      0        2 
   9   chr9_62627651     AAsi    G    A        0      0        2 
   9   chr9_62627651     AKia    G    A        0      0        2 
   9   chr9_62627651     AOna    G    A        0      0        2 
   9   chr9_62627651     ASom    G    A        1      2        2 
   9   chr9_62627651     HCab    G    A        0      0        2 
   9   chr9_62627651     HPrz    G    A        0      0        2 
   9   chr9_62627651     ZBoe    G    A        0      0        2 
   9   chr9_62627651     ZGre    G    A        0      0        2 
   9   chr9_62627651     ZHar    G    A        0      0        2 
   9   chr9_62627651   Sample    G    A        0      0        2 
   9   chr9_62628165     AAsi    C    T        0      0        2 
   9   chr9_62628165     AKia    C    T        0      0        2 
   9   chr9_62628165     AOna    C    T        0      0        2 
   9   chr9_62628165     ASom    C    T        0      0        2 
   9   chr9_62628165     HCab    C    T        0      0        2 
   9   chr9_62628165     HPrz    C    T        0      0        2 
   9   chr9_62628165     ZBoe    C    T        1      2        2 
   9   chr9_62628165     ZGre    C    T        0      0        2 
   9   chr9_62628165     ZHar    C    T        0      0        2 
   9   chr9_62628165   Sample    C    T        0      0        2 
   9   chr9_62629116     AAsi    T    C        0      0        2 
   9   chr9_62629116     AKia    T    C        0      0        2 
   9   chr9_62629116     AOna    T    C        0      0        2 
   9   chr9_62629116     ASom    T    C        0      0        2 
   9   chr9_62629116     HCab    T    C        1      2        2 
   9   chr9_62629116     HPrz    T    C        1      2        2 
   9   chr9_62629116     ZBoe    T    C        0      0        2 
   9   chr9_62629116     ZGre    T    C        0      0        2 
   9   chr9_62629116     ZHar    T    C        0      0        2 
   9   chr9_62629116   Sample    T    C        0      0        2 
   9   chr9_62630449     AAsi    A    G        0      0        2 
   9   chr9_62630449     AKia    A    G        0      0        2 
   9   chr9_62630449     AOna    A    G      0.5      1        2 
   9   chr9_62630449     ASom    A    G        0      0        2 
   9   chr9_62630449     HCab    A    G        0      0        2 
   9   chr9_62630449     HPrz    A    G        0      0        2 
   9   chr9_62630449     ZBoe    A    G        0      0        2 
   9   chr9_62630449     ZGre    A    G        0      0        2 
   9   chr9_62630449     ZHar    A    G        0      0        2 
   9   chr9_62630449   Sample    A    G        0      0        2 
   9   chr9_62633331     AAsi    T    A        0      0        2 
   9   chr9_62633331     AKia    T    A        1      2        2 
   9   chr9_62633331     AOna    T    A        1      2        2 
   9   chr9_62633331     ASom    T    A        0      0        2 
   9   chr9_62633331     HCab    T    A        0      0        2 
   9   chr9_62633331     HPrz    T    A        0      0        2 
   9   chr9_62633331     ZBoe    T    A        0      0        2 
   9   chr9_62633331     ZGre    T    A        0      0        2 
   9   chr9_62633331     ZHar    T    A        0      0        2 
   9   chr9_62633331   Sample    T    A        0      0        2 
   9   chr9_62638868     AAsi    A    C        0      0        2 
   9   chr9_62638868     AKia    A    C        0      0        2 
   9   chr9_62638868     AOna    A    C        0      0        2 
   9   chr9_62638868     ASom    A    C        0      0        2 
   9   chr9_62638868     HCab    A    C        0      0        2 
   9   chr9_62638868     HPrz    A    C      0.5      1        2 
   9   chr9_62638868     ZBoe    A    C        0      0        2 
   9   chr9_62638868     ZGre    A    C        0      0        2 
   9   chr9_62638868     ZHar    A    C        0      0        2 
   9   chr9_62638868   Sample    A    C        0      0        2 
   9   chr9_62644091     AAsi    T    C        0      0        2 
   9   chr9_62644091     AKia    T    C        0      0        2 
   9   chr9_62644091     AOna    T    C        0      0        2 
   9   chr9_62644091     ASom    T    C        0      0        2 
   9   chr9_62644091     HCab    T    C        0      0        2 
   9   chr9_62644091     HPrz    T    C        0      0        2 
   9   chr9_62644091     ZBoe    T    C        1      2        2 
   9   chr9_62644091     ZGre    T    C        0      0        2 
   9   chr9_62644091     ZHar    T    C        1      2        2 
   9   chr9_62644091   Sample    T    C        0      0        2 
   9   chr9_62650299     AAsi    G    A        0      0        2 
   9   chr9_62650299     AKia    G    A        0      0        2 
   9   chr9_62650299     AOna    G    A        0      0        2 
   9   chr9_62650299     ASom    G    A        0      0        2 
   9   chr9_62650299     HCab    G    A        1      2        2 
   9   chr9_62650299     HPrz    G    A        1      2        2 
   9   chr9_62650299     ZBoe    G    A        0      0        2 
   9   chr9_62650299     ZGre    G    A        0      0        2 
   9   chr9_62650299     ZHar    G    A        0      0        2 
   9   chr9_62650299   Sample    G    A        0      0        2 
   9   chr9_62650586     AAsi    C    A        0      0        2 
   9   chr9_62650586     AKia    C    A        0      0        2 
   9   chr9_62650586     AOna    C    A        0      0        2 
   9   chr9_62650586     ASom    C    A        0      0        2 
   9   chr9_62650586     HCab    C    A        0      0        2 
   9   chr9_62650586     HPrz    C    A        0      0        2 
   9   chr9_62650586     ZBoe    C    A        1      2        2 
   9   chr9_62650586     ZGre    C    A        0      0        2 
   9   chr9_62650586     ZHar    C    A        0      0        2 
   9   chr9_62650586   Sample    C    A        0      0        2 
   9   chr9_62655385     AAsi    A    G        1      2        2 
   9   chr9_62655385     AKia    A    G        0      0        2 
   9   chr9_62655385     AOna    A    G        0      0        2 
   9   chr9_62655385     ASom    A    G      0.5      1        2 
   9   chr9_62655385     HCab    A    G        0      0        2 
   9   chr9_62655385     HPrz    A    G        0      0        2 
   9   chr9_62655385     ZBoe    A    G        0      0        2 
   9   chr9_62655385     ZGre    A    G        0      0        2 
   9   chr9_62655385     ZHar    A    G        0      0        2 
   9   chr9_62655385   Sample    A    G        1      2        2 
   9   chr9_62657486     AAsi    T    C        0      0        2 
   9   chr9_62657486     AKia    T    C        0      0        2 
   9   chr9_62657486     AOna    T    C        0      0        2 
   9   chr9_62657486     ASom    T    C        0      0        2 
   9   chr9_62657486     HCab    T    C        0      0        2 
   9   chr9_62657486     HPrz    T    C        0      0        2 
   9   chr9_62657486     ZBoe    T    C      0.5      1        2 
   9   chr9_62657486     ZGre    T    C        0      0        2 
   9   chr9_62657486     ZHar    T    C        0      0        2 
   9   chr9_62657486   Sample    T    C        0      0        2 
   9   chr9_62665190     AAsi    C    T        0      0        2 
   9   chr9_62665190     AKia    C    T        0      0        2 
   9   chr9_62665190     AOna    C    T        0      0        2 
   9   chr9_62665190     ASom    C    T        0      0        2 
   9   chr9_62665190     HCab    C    T      0.5      1        2 
   9   chr9_62665190     HPrz    C    T      0.5      1        2 
   9   chr9_62665190     ZBoe    C    T        0      0        2 
   9   chr9_62665190     ZGre    C    T        0      0        2 
   9   chr9_62665190     ZHar    C    T        0      0        2 
   9   chr9_62665190   Sample    C    T        0      0        2 
   9   chr9_62665253     AAsi    A    G        0      0        2 
   9   chr9_62665253     AKia    A    G        0      0        2 
   9   chr9_62665253     AOna    A    G        0      0        2 
   9   chr9_62665253     ASom    A    G        0      0        2 
   9   chr9_62665253     HCab    A    G        0      0        2 
   9   chr9_62665253     HPrz    A    G        0      0        2 
   9   chr9_62665253     ZBoe    A    G        0      0        2 
   9   chr9_62665253     ZGre    A    G        1      2        2 
   9   chr9_62665253     ZHar    A    G        1      2        2 
   9   chr9_62665253   Sample    A    G        0      0        2 
   9   chr9_62666124     AAsi    A    G        0      0        2 
   9   chr9_62666124     AKia    A    G        0      0        2 
   9   chr9_62666124     AOna    A    G        0      0        2 
   9   chr9_62666124     ASom    A    G        0      0        2 
   9   chr9_62666124     HCab    A    G      0.5      1        2 
   9   chr9_62666124     HPrz    A    G      0.5      1        2 
   9   chr9_62666124     ZBoe    A    G        0      0        2 
   9   chr9_62666124     ZGre    A    G        0      0        2 
   9   chr9_62666124     ZHar    A    G        0      0        2 
   9   chr9_62666124   Sample    A    G        0      0        2 
   9   chr9_62668818     AAsi    T    C      0.5      1        2 
   9   chr9_62668818     AKia    T    C        0      0        2 
   9   chr9_62668818     AOna    T    C        0      0        2 
   9   chr9_62668818     ASom    T    C        0      0        2 
   9   chr9_62668818     HCab    T    C        0      0        2 
   9   chr9_62668818     HPrz    T    C        0      0        2 
   9   chr9_62668818     ZBoe    T    C        0      0        2 
   9   chr9_62668818     ZGre    T    C        0      0        2 
   9   chr9_62668818     ZHar    T    C        0      0        2 
   9   chr9_62668818   Sample    T    C        0      0        2 
   9   chr9_62668938     AAsi    A    C        0      0        2 
   9   chr9_62668938     AKia    A    C        0      0        2 
   9   chr9_62668938     AOna    A    C        0      0        2 
   9   chr9_62668938     ASom    A    C        0      0        2 
   9   chr9_62668938     HCab    A    C      0.5      1        2 
   9   chr9_62668938     HPrz    A    C        0      0        2 
   9   chr9_62668938     ZBoe    A    C        0      0        2 
   9   chr9_62668938     ZGre    A    C        0      0        2 
   9   chr9_62668938     ZHar    A    C        0      0        2 
   9   chr9_62668938   Sample    A    C        0      0        2 
   9   chr9_62681423     AAsi    G    A        0      0        2 
   9   chr9_62681423     AKia    G    A        0      0        2 
   9   chr9_62681423     AOna    G    A        0      0        2 
   9   chr9_62681423     ASom    G    A        0      0        2 
   9   chr9_62681423     HCab    G    A        1      2        2 
   9   chr9_62681423     HPrz    G    A        1      2        2 
   9   chr9_62681423     ZBoe    G    A        0      0        2 
   9   chr9_62681423     ZGre    G    A        0      0        2 
   9   chr9_62681423     ZHar    G    A        0      0        2 
   9   chr9_62681423   Sample    G    A        0      0        2 
   9   chr9_62695895     AAsi    A    G        0      0        2 
   9   chr9_62695895     AKia    A    G        0      0        2 
   9   chr9_62695895     AOna    A    G        0      0        2 
   9   chr9_62695895     ASom    A    G        0      0        2 
   9   chr9_62695895     HCab    A    G        0      0        2 
   9   chr9_62695895     HPrz    A    G        0      0        2 
   9   chr9_62695895     ZBoe    A    G      0.5      1        2 
   9   chr9_62695895     ZGre    A    G        0      0        2 
   9   chr9_62695895     ZHar    A    G        0      0        2 
   9   chr9_62695895   Sample    A    G        0      0        2 
   9   chr9_62696764     AAsi    T    A        0      0        2 
   9   chr9_62696764     AKia    T    A        0      0        2 
   9   chr9_62696764     AOna    T    A        0      0        2 
   9   chr9_62696764     ASom    T    A        0      0        2 
   9   chr9_62696764     HCab    T    A        0      0        2 
   9   chr9_62696764     HPrz    T    A        0      0        2 
   9   chr9_62696764     ZBoe    T    A        0      0        2 
   9   chr9_62696764     ZGre    T    A        1      2        2 
   9   chr9_62696764     ZHar    T    A        0      0        2 
   9   chr9_62696764   Sample    T    A        0      0        2 
   9   chr9_62701542     AAsi    A    T        0      0        2 
   9   chr9_62701542     AKia    A    T        0      0        2 
   9   chr9_62701542     AOna    A    T        0      0        2 
   9   chr9_62701542     ASom    A    T        0      0        2 
   9   chr9_62701542     HCab    A    T        1      2        2 
   9   chr9_62701542     HPrz    A    T        1      2        2 
   9   chr9_62701542     ZBoe    A    T        0      0        2 
   9   chr9_62701542     ZGre    A    T        0      0        2 
   9   chr9_62701542     ZHar    A    T        0      0        2 
   9   chr9_62701542   Sample    A    T        0      0        2 
   9   chr9_62702965     AAsi    C    G        0      0        2 
   9   chr9_62702965     AKia    C    G        0      0        2 
   9   chr9_62702965     AOna    C    G        0      0        2 
   9   chr9_62702965     ASom    C    G      0.5      1        2 
   9   chr9_62702965     HCab    C    G        0      0        2 
   9   chr9_62702965     HPrz    C    G        0      0        2 
   9   chr9_62702965     ZBoe    C    G        0      0        2 
   9   chr9_62702965     ZGre    C    G        0      0        2 
   9   chr9_62702965     ZHar    C    G        0      0        2 
   9   chr9_62702965   Sample    C    G        0      0        2 
   9   chr9_62705647     AAsi    A    T        0      0        2 
   9   chr9_62705647     AKia    A    T        0      0        2 
   9   chr9_62705647     AOna    A    T        0      0        2 
   9   chr9_62705647     ASom    A    T        0      0        2 
   9   chr9_62705647     HCab    A    T        0      0        2 
   9   chr9_62705647     HPrz    A    T        0      0        2 
   9   chr9_62705647     ZBoe    A    T      0.5      1        2 
   9   chr9_62705647     ZGre    A    T        0      0        2 
   9   chr9_62705647     ZHar    A    T        0      0        2 
   9   chr9_62705647   Sample    A    T        0      0        2 
   9   chr9_62710074     AAsi    A    G        0      0        2 
   9   chr9_62710074     AKia    A    G        0      0        2 
   9   chr9_62710074     AOna    A    G        0      0        2 
   9   chr9_62710074     ASom    A    G        0      0        2 
   9   chr9_62710074     HCab    A    G        0      0        2 
   9   chr9_62710074     HPrz    A    G        0      0        2 
   9   chr9_62710074     ZBoe    A    G        0      0        2 
   9   chr9_62710074     ZGre    A    G        1      2        2 
   9   chr9_62710074     ZHar    A    G        0      0        2 
   9   chr9_62710074   Sample    A    G        0      0        2 
   9   chr9_62730568     AAsi    G    A        0      0        2 
   9   chr9_62730568     AKia    G    A        0      0        2 
   9   chr9_62730568     AOna    G    A        0      0        2 
   9   chr9_62730568     ASom    G    A        0      0        2 
   9   chr9_62730568     HCab    G    A        0      0        2 
   9   chr9_62730568     HPrz    G    A      0.5      1        2 
   9   chr9_62730568     ZBoe    G    A        0      0        2 
   9   chr9_62730568     ZGre    G    A        0      0        2 
   9   chr9_62730568     ZHar    G    A        0      0        2 
   9   chr9_62730568   Sample    G    A        0      0        2 
   9   chr9_62730704     AAsi    T    C        0      0        2 
   9   chr9_62730704     AKia    T    C        1      2        2 
   9   chr9_62730704     AOna    T    C        1      2        2 
   9   chr9_62730704     ASom    T    C        0      0        2 
   9   chr9_62730704     HCab    T    C        0      0        2 
   9   chr9_62730704     HPrz    T    C        0      0        2 
   9   chr9_62730704     ZBoe    T    C        0      0        2 
   9   chr9_62730704     ZGre    T    C        0      0        2 
   9   chr9_62730704     ZHar    T    C        0      0        2 
   9   chr9_62730704   Sample    T    C        0      0        2 
   9   chr9_62747153     AAsi    C    T        0      0        2 
   9   chr9_62747153     AKia    C    T        0      0        2 
   9   chr9_62747153     AOna    C    T      0.5      1        2 
   9   chr9_62747153     ASom    C    T        0      0        2 
   9   chr9_62747153     HCab    C    T        0      0        2 
   9   chr9_62747153     HPrz    C    T        0      0        2 
   9   chr9_62747153     ZBoe    C    T        0      0        2 
   9   chr9_62747153     ZGre    C    T        0      0        2 
   9   chr9_62747153     ZHar    C    T        0      0        2 
   9   chr9_62747153   Sample    C    T        0      0        2 
   9   chr9_62756273     AAsi    A    G        1      2        2 
   9   chr9_62756273     AKia    A    G        0      0        2 
   9   chr9_62756273     AOna    A    G        0      0        2 
   9   chr9_62756273     ASom    A    G        1      2        2 
   9   chr9_62756273     HCab    A    G        0      0        2 
   9   chr9_62756273     HPrz    A    G        0      0        2 
   9   chr9_62756273     ZBoe    A    G        0      0        2 
   9   chr9_62756273     ZGre    A    G        0      0        2 
   9   chr9_62756273     ZHar    A    G        0      0        2 
   9   chr9_62756273   Sample    A    G        1      2        2 
   9   chr9_62765138     AAsi    A    G        0      0        2 
   9   chr9_62765138     AKia    A    G        1      2        2 
   9   chr9_62765138     AOna    A    G        1      2        2 
   9   chr9_62765138     ASom    A    G        0      0        2 
   9   chr9_62765138     HCab    A    G        0      0        2 
   9   chr9_62765138     HPrz    A    G        0      0        2 
   9   chr9_62765138     ZBoe    A    G        0      0        2 
   9   chr9_62765138     ZGre    A    G        0      0        2 
   9   chr9_62765138     ZHar    A    G        0      0        2 
   9   chr9_62765138   Sample    A    G        0      0        2 
   9   chr9_62778449     AAsi    G    T        0      0        2 
   9   chr9_62778449     AKia    G    T        0      0        2 
   9   chr9_62778449     AOna    G    T        0      0        2 
   9   chr9_62778449     ASom    G    T        0      0        2 
   9   chr9_62778449     HCab    G    T        1      2        2 
   9   chr9_62778449     HPrz    G    T        1      2        2 
   9   chr9_62778449     ZBoe    G    T        0      0        2 
   9   chr9_62778449     ZGre    G    T        0      0        2 
   9   chr9_62778449     ZHar    G    T        0      0        2 
   9   chr9_62778449   Sample    G    T        0      0        2 
   9   chr9_62780960     AAsi    C    A        0      0        2 
   9   chr9_62780960     AKia    C    A        0      0        2 
   9   chr9_62780960     AOna    C    A      0.5      1        2 
   9   chr9_62780960     ASom    C    A        0      0        2 
   9   chr9_62780960     HCab    C    A        0      0        2 
   9   chr9_62780960     HPrz    C    A        0      0        2 
   9   chr9_62780960     ZBoe    C    A        0      0        2 
   9   chr9_62780960     ZGre    C    A        0      0        2 
   9   chr9_62780960     ZHar    C    A        0      0        2 
   9   chr9_62780960   Sample    C    A        0      0        2 
   9   chr9_62790550     AAsi    T    C        0      0        2 
   9   chr9_62790550     AKia    T    C        0      0        2 
   9   chr9_62790550     AOna    T    C        0      0        2 
   9   chr9_62790550     ASom    T    C        0      0        2 
   9   chr9_62790550     HCab    T    C        0      0        2 
   9   chr9_62790550     HPrz    T    C        0      0        2 
   9   chr9_62790550     ZBoe    T    C      0.5      1        2 
   9   chr9_62790550     ZGre    T    C        0      0        2 
   9   chr9_62790550     ZHar    T    C        0      0        2 
   9   chr9_62790550   Sample    T    C        0      0        2 
   9   chr9_62809834     AAsi    T    C        0      0        2 
   9   chr9_62809834     AKia    T    C        0      0        2 
   9   chr9_62809834     AOna    T    C        0      0        2 
   9   chr9_62809834     ASom    T    C        0      0        2 
   9   chr9_62809834     HCab    T    C        0      0        2 
   9   chr9_62809834     HPrz    T    C        0      0        2 
   9   chr9_62809834     ZBoe    T    C      0.5      1        2 
   9   chr9_62809834     ZGre    T    C        0      0        2 
   9   chr9_62809834     ZHar    T    C        0      0        2 
   9   chr9_62809834   Sample    T    C        0      0        2 
   9   chr9_62811827     AAsi    C    T        0      0        2 
   9   chr9_62811827     AKia    C    T        0      0        2 
   9   chr9_62811827     AOna    C    T        0      0        2 
   9   chr9_62811827     ASom    C    T        0      0        2 
   9   chr9_62811827     HCab    C    T      0.5      1        2 
   9   chr9_62811827     HPrz    C    T        0      0        2 
   9   chr9_62811827     ZBoe    C    T        0      0        2 
   9   chr9_62811827     ZGre    C    T        0      0        2 
   9   chr9_62811827     ZHar    C    T        0      0        2 
   9   chr9_62811827   Sample    C    T        0      0        2 
   9   chr9_62815257     AAsi    A    G        0      0        2 
   9   chr9_62815257     AKia    A    G        0      0        2 
   9   chr9_62815257     AOna    A    G      0.5      1        2 
   9   chr9_62815257     ASom    A    G        0      0        2 
   9   chr9_62815257     HCab    A    G        0      0        2 
   9   chr9_62815257     HPrz    A    G        0      0        2 
   9   chr9_62815257     ZBoe    A    G        0      0        2 
   9   chr9_62815257     ZGre    A    G        0      0        2 
   9   chr9_62815257     ZHar    A    G        0      0        2 
   9   chr9_62815257   Sample    A    G        0      0        2 
   9   chr9_62825146     AAsi    G    A        0      0        2 
   9   chr9_62825146     AKia    G    A        0      0        2 
   9   chr9_62825146     AOna    G    A        0      0        2 
   9   chr9_62825146     ASom    G    A        0      0        2 
   9   chr9_62825146     HCab    G    A        1      2        2 
   9   chr9_62825146     HPrz    G    A        1      2        2 
   9   chr9_62825146     ZBoe    G    A        0      0        2 
   9   chr9_62825146     ZGre    G    A        0      0        2 
   9   chr9_62825146     ZHar    G    A        0      0        2 
   9   chr9_62825146   Sample    G    A        0      0        2 
   9   chr9_62834085     AAsi    A    C        0      0        2 
   9   chr9_62834085     AKia    A    C        0      0        2 
   9   chr9_62834085     AOna    A    C        0      0        2 
   9   chr9_62834085     ASom    A    C        0      0        2 
   9   chr9_62834085     HCab    A    C        1      2        2 
   9   chr9_62834085     HPrz    A    C        1      2        2 
   9   chr9_62834085     ZBoe    A    C        0      0        2 
   9   chr9_62834085     ZGre    A    C        0      0        2 
   9   chr9_62834085     ZHar    A    C        0      0        2 
   9   chr9_62834085   Sample    A    C        0      0        2 
   9   chr9_62842319     AAsi    A    G      0.5      1        2 
   9   chr9_62842319     AKia    A    G        0      0        2 
   9   chr9_62842319     AOna    A    G        0      0        2 
   9   chr9_62842319     ASom    A    G        0      0        2 
   9   chr9_62842319     HCab    A    G        1      2        2 
   9   chr9_62842319     HPrz    A    G        1      2        2 
   9   chr9_62842319     ZBoe    A    G        0      0        2 
   9   chr9_62842319     ZGre    A    G        0      0        2 
   9   chr9_62842319     ZHar    A    G        0      0        2 
   9   chr9_62842319   Sample    A    G        0      0        2 
   9   chr9_62882955     AAsi    C    T        0      0        2 
   9   chr9_62882955     AKia    C    T        0      0        2 
   9   chr9_62882955     AOna    C    T        0      0        2 
   9   chr9_62882955     ASom    C    T        0      0        2 
   9   chr9_62882955     HCab    C    T        0      0        2 
   9   chr9_62882955     HPrz    C    T        0      0        2 
   9   chr9_62882955     ZBoe    C    T        0      0        2 
   9   chr9_62882955     ZGre    C    T        1      2        2 
   9   chr9_62882955     ZHar    C    T        0      0        2 
   9   chr9_62882955   Sample    C    T        0      0        2 
   9   chr9_62884694     AAsi    G    T        0      0        2 
   9   chr9_62884694     AKia    G    T        1      2        2 
   9   chr9_62884694     AOna    G    T      0.5      1        2 
   9   chr9_62884694     ASom    G    T        0      0        2 
   9   chr9_62884694     HCab    G    T        0      0        2 
   9   chr9_62884694     HPrz    G    T        0      0        2 
   9   chr9_62884694     ZBoe    G    T        0      0        2 
   9   chr9_62884694     ZGre    G    T        0      0        2 
   9   chr9_62884694     ZHar    G    T        0      0        2 
   9   chr9_62884694   Sample    G    T        0      0        2 
   9   chr9_62891191     AAsi    G    C        0      0        2 
   9   chr9_62891191     AKia    G    C        0      0        2 
   9   chr9_62891191     AOna    G    C        0      0        2 
   9   chr9_62891191     ASom    G    C        0      0        2 
   9   chr9_62891191     HCab    G    C        0      0        2 
   9   chr9_62891191     HPrz    G    C        0      0        2 
   9   chr9_62891191     ZBoe    G    C      0.5      1        2 
   9   chr9_62891191     ZGre    G    C        0      0        2 
   9   chr9_62891191     ZHar    G    C        0      0        2 
   9   chr9_62891191   Sample    G    C        0      0        2 
   9   chr9_62891829     AAsi    A    G        0      0        2 
   9   chr9_62891829     AKia    A    G        0      0        2 
   9   chr9_62891829     AOna    A    G      0.5      1        2 
   9   chr9_62891829     ASom    A    G        0      0        2 
   9   chr9_62891829     HCab    A    G        0      0        2 
   9   chr9_62891829     HPrz    A    G        0      0        2 
   9   chr9_62891829     ZBoe    A    G        0      0        2 
   9   chr9_62891829     ZGre    A    G        0      0        2 
   9   chr9_62891829     ZHar    A    G        0      0        2 
   9   chr9_62891829   Sample    A    G        0      0        2 
   9   chr9_62894860     AAsi    C    T        0      0        2 
   9   chr9_62894860     AKia    C    T        0      0        2 
   9   chr9_62894860     AOna    C    T        0      0        2 
   9   chr9_62894860     ASom    C    T        0      0        2 
   9   chr9_62894860     HCab    C    T        1      2        2 
   9   chr9_62894860     HPrz    C    T        1      2        2 
   9   chr9_62894860     ZBoe    C    T        0      0        2 
   9   chr9_62894860     ZGre    C    T        0      0        2 
   9   chr9_62894860     ZHar    C    T        0      0        2 
   9   chr9_62894860   Sample    C    T        0      0        2 
   9   chr9_62898492     AAsi    A    C        0      0        2 
   9   chr9_62898492     AKia    A    C        0      0        2 
   9   chr9_62898492     AOna    A    C        0      0        2 
   9   chr9_62898492     ASom    A    C      0.5      1        2 
   9   chr9_62898492     HCab    A    C        1      2        2 
   9   chr9_62898492     HPrz    A    C        1      2        2 
   9   chr9_62898492     ZBoe    A    C        0      0        2 
   9   chr9_62898492     ZGre    A    C        0      0        2 
   9   chr9_62898492     ZHar    A    C        0      0        2 
   9   chr9_62898492   Sample    A    C        0      0        2 
   9   chr9_62900172     AAsi    A    G        0      0        2 
   9   chr9_62900172     AKia    A    G        0      0        2 
   9   chr9_62900172     AOna    A    G        0      0        2 
   9   chr9_62900172     ASom    A    G        0      0        2 
   9   chr9_62900172     HCab    A    G        1      2        2 
   9   chr9_62900172     HPrz    A    G      0.5      1        2 
   9   chr9_62900172     ZBoe    A    G        0      0        2 
   9   chr9_62900172     ZGre    A    G        0      0        2 
   9   chr9_62900172     ZHar    A    G        0      0        2 
   9   chr9_62900172   Sample    A    G        0      0        2 
   9   chr9_62903725     AAsi    T    C      0.5      1        2 
   9   chr9_62903725     AKia    T    C        0      0        2 
   9   chr9_62903725     AOna    T    C        0      0        2 
   9   chr9_62903725     ASom    T    C        0      0        2 
   9   chr9_62903725     HCab    T    C        0      0        2 
   9   chr9_62903725     HPrz    T    C        0      0        2 
   9   chr9_62903725     ZBoe    T    C        0      0        2 
   9   chr9_62903725     ZGre    T    C        0      0        2 
   9   chr9_62903725     ZHar    T    C        0      0        2 
   9   chr9_62903725   Sample    T    C        0      0        2 
   9   chr9_62909238     AAsi    G    C        0      0        2 
   9   chr9_62909238     AKia    G    C        0      0        2 
   9   chr9_62909238     AOna    G    C        0      0        2 
   9   chr9_62909238     ASom    G    C        0      0        2 
   9   chr9_62909238     HCab    G    C      0.5      1        2 
   9   chr9_62909238     HPrz    G    C        0      0        2 
   9   chr9_62909238     ZBoe    G    C        0      0        2 
   9   chr9_62909238     ZGre    G    C        0      0        2 
   9   chr9_62909238     ZHar    G    C        0      0        2 
   9   chr9_62909238   Sample    G    C        0      0        2 
   9   chr9_62909239     AAsi    C    A        0      0        2 
   9   chr9_62909239     AKia    C    A        0      0        2 
   9   chr9_62909239     AOna    C    A        0      0        2 
   9   chr9_62909239     ASom    C    A        0      0        2 
   9   chr9_62909239     HCab    C    A        0      0        2 
   9   chr9_62909239     HPrz    C    A        0      0        2 
   9   chr9_62909239     ZBoe    C    A        0      0        2 
   9   chr9_62909239     ZGre    C    A        0      0        2 
   9   chr9_62909239     ZHar    C    A        1      2        2 
   9   chr9_62909239   Sample    C    A        0      0        2 
   9   chr9_62909606     AAsi    T    C        0      0        2 
   9   chr9_62909606     AKia    T    C        0      0        2 
   9   chr9_62909606     AOna    T    C        0      0        2 
   9   chr9_62909606     ASom    T    C        0      0        2 
   9   chr9_62909606     HCab    T    C        0      0        2 
   9   chr9_62909606     HPrz    T    C        0      0        2 
   9   chr9_62909606     ZBoe    T    C      0.5      1        2 
   9   chr9_62909606     ZGre    T    C        0      0        2 
   9   chr9_62909606     ZHar    T    C        0      0        2 
   9   chr9_62909606   Sample    T    C        0      0        2 
   9   chr9_62919207     AAsi    G    A        0      0        2 
   9   chr9_62919207     AKia    G    A        0      0        2 
   9   chr9_62919207     AOna    G    A        0      0        2 
   9   chr9_62919207     ASom    G    A        0      0        2 
   9   chr9_62919207     HCab    G    A        1      2        2 
   9   chr9_62919207     HPrz    G    A        1      2        2 
   9   chr9_62919207     ZBoe    G    A        0      0        2 
   9   chr9_62919207     ZGre    G    A        0      0        2 
   9   chr9_62919207     ZHar    G    A        0      0        2 
   9   chr9_62919207   Sample    G    A        0      0        2 
   9   chr9_62920886     AAsi    A    G        0      0        2 
   9   chr9_62920886     AKia    A    G        0      0        2 
   9   chr9_62920886     AOna    A    G        0      0        2 
   9   chr9_62920886     ASom    A    G      0.5      1        2 
   9   chr9_62920886     HCab    A    G        0      0        2 
   9   chr9_62920886     HPrz    A    G        0      0        2 
   9   chr9_62920886     ZBoe    A    G        0      0        2 
   9   chr9_62920886     ZGre    A    G        0      0        2 
   9   chr9_62920886     ZHar    A    G        0      0        2 
   9   chr9_62920886   Sample    A    G        0      0        2 
   9   chr9_62927819     AAsi    C    T        0      0        2 
   9   chr9_62927819     AKia    C    T        0      0        2 
   9   chr9_62927819     AOna    C    T        0      0        2 
   9   chr9_62927819     ASom    C    T        0      0        2 
   9   chr9_62927819     HCab    C    T        1      2        2 
   9   chr9_62927819     HPrz    C    T        1      2        2 
   9   chr9_62927819     ZBoe    C    T        0      0        2 
   9   chr9_62927819     ZGre    C    T        0      0        2 
   9   chr9_62927819     ZHar    C    T        0      0        2 
   9   chr9_62927819   Sample    C    T        0      0        2 
   9   chr9_62931920     AAsi    G    A        0      0        2 
   9   chr9_62931920     AKia    G    A      0.5      1        2 
   9   chr9_62931920     AOna    G    A        0      0        2 
   9   chr9_62931920     ASom    G    A        0      0        2 
   9   chr9_62931920     HCab    G    A        0      0        2 
   9   chr9_62931920     HPrz    G    A        0      0        2 
   9   chr9_62931920     ZBoe    G    A        0      0        2 
   9   chr9_62931920     ZGre    G    A        0      0        2 
   9   chr9_62931920     ZHar    G    A        0      0        2 
   9   chr9_62931920   Sample    G    A        0      0        2 
   9   chr9_62932851     AAsi    T    C        1      2        2 
   9   chr9_62932851     AKia    T    C        0      0        2 
   9   chr9_62932851     AOna    T    C        0      0        2 
   9   chr9_62932851     ASom    T    C        1      2        2 
   9   chr9_62932851     HCab    T    C        0      0        2 
   9   chr9_62932851     HPrz    T    C        0      0        2 
   9   chr9_62932851     ZBoe    T    C        0      0        2 
   9   chr9_62932851     ZGre    T    C        0      0        2 
   9   chr9_62932851     ZHar    T    C        0      0        2 
   9   chr9_62932851   Sample    T    C        1      2        2 
   9   chr9_62933263     AAsi    T    C        0      0        2 
   9   chr9_62933263     AKia    T    C        0      0        2 
   9   chr9_62933263     AOna    T    C        0      0        2 
   9   chr9_62933263     ASom    T    C        0      0        2 
   9   chr9_62933263     HCab    T    C        1      2        2 
   9   chr9_62933263     HPrz    T    C        1      2        2 
   9   chr9_62933263     ZBoe    T    C        0      0        2 
   9   chr9_62933263     ZGre    T    C        0      0        2 
   9   chr9_62933263     ZHar    T    C      0.5      1        2 
   9   chr9_62933263   Sample    T    C        0      0        2 
   9   chr9_62939627     AAsi    G    C        0      0        2 
   9   chr9_62939627     AKia    G    C        1      2        2 
   9   chr9_62939627     AOna    G    C        1      2        2 
   9   chr9_62939627     ASom    G    C        0      0        2 
   9   chr9_62939627     HCab    G    C        0      0        2 
   9   chr9_62939627     HPrz    G    C        0      0        2 
   9   chr9_62939627     ZBoe    G    C        0      0        2 
   9   chr9_62939627     ZGre    G    C        0      0        2 
   9   chr9_62939627     ZHar    G    C        0      0        2 
   9   chr9_62939627   Sample    G    C        0      0        2 
   9   chr9_62940129     AAsi    T    C        0      0        2 
   9   chr9_62940129     AKia    T    C        0      0        2 
   9   chr9_62940129     AOna    T    C        0      0        2 
   9   chr9_62940129     ASom    T    C        0      0        2 
   9   chr9_62940129     HCab    T    C        0      0        2 
   9   chr9_62940129     HPrz    T    C        0      0        2 
   9   chr9_62940129     ZBoe    T    C        1      2        2 
   9   chr9_62940129     ZGre    T    C        0      0        2 
   9   chr9_62940129     ZHar    T    C        0      0        2 
   9   chr9_62940129   Sample    T    C        0      0        2 
   9   chr9_62942614     AAsi    T    C      0.5      1        2 
   9   chr9_62942614     AKia    T    C        0      0        2 
   9   chr9_62942614     AOna    T    C        0      0        2 
   9   chr9_62942614     ASom    T    C        0      0        2 
   9   chr9_62942614     HCab    T    C        0      0        2 
   9   chr9_62942614     HPrz    T    C        0      0        2 
   9   chr9_62942614     ZBoe    T    C        0      0        2 
   9   chr9_62942614     ZGre    T    C        0      0        2 
   9   chr9_62942614     ZHar    T    C        0      0        2 
   9   chr9_62942614   Sample    T    C        0      0        2 
   9   chr9_62950600     AAsi    C    T        0      0        2 
   9   chr9_62950600     AKia    C    T        0      0        2 
   9   chr9_62950600     AOna    C    T        0      0        2 
   9   chr9_62950600     ASom    C    T        0      0        2 
   9   chr9_62950600     HCab    C    T        0      0        2 
   9   chr9_62950600     HPrz    C    T        0      0        2 
   9   chr9_62950600     ZBoe    C    T        0      0        2 
   9   chr9_62950600     ZGre    C    T        0      0        2 
   9   chr9_62950600     ZHar    C    T      0.5      1        2 
   9   chr9_62950600   Sample    C    T        0      0        2 
   9   chr9_62950730     AAsi    A    G        0      0        2 
   9   chr9_62950730     AKia    A    G        0      0        2 
   9   chr9_62950730     AOna    A    G        0      0        2 
   9   chr9_62950730     ASom    A    G        0      0        2 
   9   chr9_62950730     HCab    A    G        1      2        2 
   9   chr9_62950730     HPrz    A    G        1      2        2 
   9   chr9_62950730     ZBoe    A    G        0      0        2 
   9   chr9_62950730     ZGre    A    G        0      0        2 
   9   chr9_62950730     ZHar    A    G        0      0        2 
   9   chr9_62950730   Sample    A    G        0      0        2 
   9   chr9_62955488     AAsi    T    A        0      0        2 
   9   chr9_62955488     AKia    T    A        0      0        2 
   9   chr9_62955488     AOna    T    A        0      0        2 
   9   chr9_62955488     ASom    T    A        0      0        2 
   9   chr9_62955488     HCab    T    A        1      2        2 
   9   chr9_62955488     HPrz    T    A        1      2        2 
   9   chr9_62955488     ZBoe    T    A        0      0        2 
   9   chr9_62955488     ZGre    T    A        0      0        2 
   9   chr9_62955488     ZHar    T    A        0      0        2 
   9   chr9_62955488   Sample    T    A        0      0        2 
   9   chr9_62959866     AAsi    C    T        0      0        2 
   9   chr9_62959866     AKia    C    T        0      0        2 
   9   chr9_62959866     AOna    C    T        0      0        2 
   9   chr9_62959866     ASom    C    T        0      0        2 
   9   chr9_62959866     HCab    C    T        0      0        2 
   9   chr9_62959866     HPrz    C    T        0      0        2 
   9   chr9_62959866     ZBoe    C    T      0.5      1        2 
   9   chr9_62959866     ZGre    C    T        0      0        2 
   9   chr9_62959866     ZHar    C    T        0      0        2 
   9   chr9_62959866   Sample    C    T        0      0        2 
   9   chr9_62961444     AAsi    T    G        0      0        2 
   9   chr9_62961444     AKia    T    G        0      0        2 
   9   chr9_62961444     AOna    T    G        0      0        2 
   9   chr9_62961444     ASom    T    G        0      0        2 
   9   chr9_62961444     HCab    T    G        1      2        2 
   9   chr9_62961444     HPrz    T    G        1      2        2 
   9   chr9_62961444     ZBoe    T    G        0      0        2 
   9   chr9_62961444     ZGre    T    G        0      0        2 
   9   chr9_62961444     ZHar    T    G        0      0        2 
   9   chr9_62961444   Sample    T    G        0      0        2 
   9   chr9_62963295     AAsi    T    A        0      0        2 
   9   chr9_62963295     AKia    T    A        0      0        2 
   9   chr9_62963295     AOna    T    A      0.5      1        2 
   9   chr9_62963295     ASom    T    A        0      0        2 
   9   chr9_62963295     HCab    T    A        0      0        2 
   9   chr9_62963295     HPrz    T    A        0      0        2 
   9   chr9_62963295     ZBoe    T    A        0      0        2 
   9   chr9_62963295     ZGre    T    A        0      0        2 
   9   chr9_62963295     ZHar    T    A        0      0        2 
   9   chr9_62963295   Sample    T    A        0      0        2 
   9   chr9_62977744     AAsi    C    T        0      0        2 
   9   chr9_62977744     AKia    C    T        0      0        2 
   9   chr9_62977744     AOna    C    T        0      0        2 
   9   chr9_62977744     ASom    C    T        0      0        2 
   9   chr9_62977744     HCab    C    T        0      0        2 
   9   chr9_62977744     HPrz    C    T        0      0        2 
   9   chr9_62977744     ZBoe    C    T      0.5      1        2 
   9   chr9_62977744     ZGre    C    T        0      0        2 
   9   chr9_62977744     ZHar    C    T        0      0        2 
   9   chr9_62977744   Sample    C    T        0      0        2 
   9   chr9_62980799     AAsi    C    T        0      0        2 
   9   chr9_62980799     AKia    C    T        0      0        2 
   9   chr9_62980799     AOna    C    T        0      0        2 
   9   chr9_62980799     ASom    C    T        0      0        2 
   9   chr9_62980799     HCab    C    T        1      2        2 
   9   chr9_62980799     HPrz    C    T        1      2        2 
   9   chr9_62980799     ZBoe    C    T        0      0        2 
   9   chr9_62980799     ZGre    C    T        0      0        2 
   9   chr9_62980799     ZHar    C    T        0      0        2 
   9   chr9_62980799   Sample    C    T        0      0        2 
   9   chr9_62981374     AAsi    T    C        0      0        2 
   9   chr9_62981374     AKia    T    C        0      0        2 
   9   chr9_62981374     AOna    T    C        0      0        2 
   9   chr9_62981374     ASom    T    C        0      0        2 
   9   chr9_62981374     HCab    T    C        0      0        2 
   9   chr9_62981374     HPrz    T    C        0      0        2 
   9   chr9_62981374     ZBoe    T    C        0      0        2 
   9   chr9_62981374     ZGre    T    C      0.5      1        2 
   9   chr9_62981374     ZHar    T    C        0      0        2 
   9   chr9_62981374   Sample    T    C        0      0        2 
   9   chr9_62985913     AAsi    C    G        0      0        2 
   9   chr9_62985913     AKia    C    G        0      0        2 
   9   chr9_62985913     AOna    C    G        0      0        2 
   9   chr9_62985913     ASom    C    G        0      0        2 
   9   chr9_62985913     HCab    C    G        1      2        2 
   9   chr9_62985913     HPrz    C    G        1      2        2 
   9   chr9_62985913     ZBoe    C    G        0      0        2 
   9   chr9_62985913     ZGre    C    G        0      0        2 
   9   chr9_62985913     ZHar    C    G        0      0        2 
   9   chr9_62985913   Sample    C    G        0      0        2 
   9   chr9_62989572     AAsi    T    C        0      0        2 
   9   chr9_62989572     AKia    T    C        0      0        2 
   9   chr9_62989572     AOna    T    C        0      0        2 
   9   chr9_62989572     ASom    T    C        0      0        2 
   9   chr9_62989572     HCab    T    C        0      0        2 
   9   chr9_62989572     HPrz    T    C        0      0        2 
   9   chr9_62989572     ZBoe    T    C        1      2        2 
   9   chr9_62989572     ZGre    T    C        1      2        2 
   9   chr9_62989572     ZHar    T    C        1      2        2 
   9   chr9_62989572   Sample    T    C        0      0        2 
   9   chr9_62996644     AAsi    G    C        0      0        2 
   9   chr9_62996644     AKia    G    C        0      0        2 
   9   chr9_62996644     AOna    G    C        0      0        2 
   9   chr9_62996644     ASom    G    C        0      0        2 
   9   chr9_62996644     HCab    G    C        0      0        2 
   9   chr9_62996644     HPrz    G    C      0.5      1        2 
   9   chr9_62996644     ZBoe    G    C        0      0        2 
   9   chr9_62996644     ZGre    G    C        0      0        2 
   9   chr9_62996644     ZHar    G    C        0      0        2 
   9   chr9_62996644   Sample    G    C        0      0        2 
   9   chr9_62998469     AAsi    C    T        0      0        2 
   9   chr9_62998469     AKia    C    T        0      0        2 
   9   chr9_62998469     AOna    C    T        0      0        2 
   9   chr9_62998469     ASom    C    T        0      0        2 
   9   chr9_62998469     HCab    C    T        1      2        2 
   9   chr9_62998469     HPrz    C    T        1      2        2 
   9   chr9_62998469     ZBoe    C    T        0      0        2 
   9   chr9_62998469     ZGre    C    T        0      0        2 
   9   chr9_62998469     ZHar    C    T        0      0        2 
   9   chr9_62998469   Sample    C    T        0      0        2 
   9   chr9_63017602     AAsi    C    A        0      0        2 
   9   chr9_63017602     AKia    C    A        0      0        2 
   9   chr9_63017602     AOna    C    A        0      0        2 
   9   chr9_63017602     ASom    C    A        0      0        2 
   9   chr9_63017602     HCab    C    A      0.5      1        2 
   9   chr9_63017602     HPrz    C    A        1      2        2 
   9   chr9_63017602     ZBoe    C    A        0      0        2 
   9   chr9_63017602     ZGre    C    A        0      0        2 
   9   chr9_63017602     ZHar    C    A        0      0        2 
   9   chr9_63017602   Sample    C    A        0      0        2 
   9   chr9_63024100     AAsi    T    G        0      0        2 
   9   chr9_63024100     AKia    T    G        0      0        2 
   9   chr9_63024100     AOna    T    G        0      0        2 
   9   chr9_63024100     ASom    T    G        0      0        2 
   9   chr9_63024100     HCab    T    G      0.5      1        2 
   9   chr9_63024100     HPrz    T    G        1      2        2 
   9   chr9_63024100     ZBoe    T    G        0      0        2 
   9   chr9_63024100     ZGre    T    G        0      0        2 
   9   chr9_63024100     ZHar    T    G        0      0        2 
   9   chr9_63024100   Sample    T    G        0      0        2 
   9   chr9_63025273     AAsi    A    G        0      0        2 
   9   chr9_63025273     AKia    A    G        0      0        2 
   9   chr9_63025273     AOna    A    G        0      0        2 
   9   chr9_63025273     ASom    A    G        0      0        2 
   9   chr9_63025273     HCab    A    G        0      0        2 
   9   chr9_63025273     HPrz    A    G        0      0        2 
   9   chr9_63025273     ZBoe    A    G        0      0        2 
   9   chr9_63025273     ZGre    A    G        0      0        2 
   9   chr9_63025273     ZHar    A    G        1      2        2 
   9   chr9_63025273   Sample    A    G        0      0        2 
   9   chr9_63028753     AAsi    G    A        0      0        2 
   9   chr9_63028753     AKia    G    A        0      0        2 
   9   chr9_63028753     AOna    G    A        0      0        2 
   9   chr9_63028753     ASom    G    A        0      0        2 
   9   chr9_63028753     HCab    G    A        0      0        2 
   9   chr9_63028753     HPrz    G    A        0      0        2 
   9   chr9_63028753     ZBoe    G    A        0      0        2 
   9   chr9_63028753     ZGre    G    A      0.5      1        2 
   9   chr9_63028753     ZHar    G    A        0      0        2 
   9   chr9_63028753   Sample    G    A        0      0        2 
   9   chr9_63029049     AAsi    C    A        0      0        2 
   9   chr9_63029049     AKia    C    A        0      0        2 
   9   chr9_63029049     AOna    C    A        0      0        2 
   9   chr9_63029049     ASom    C    A        0      0        2 
   9   chr9_63029049     HCab    C    A        0      0        2 
   9   chr9_63029049     HPrz    C    A        0      0        2 
   9   chr9_63029049     ZBoe    C    A        0      0        2 
   9   chr9_63029049     ZGre    C    A        1      2        2 
   9   chr9_63029049     ZHar    C    A        0      0        2 
   9   chr9_63029049   Sample    C    A        0      0        2 
   9   chr9_63029762     AAsi    G    C        1      2        2 
   9   chr9_63029762     AKia    G    C        0      0        2 
   9   chr9_63029762     AOna    G    C        0      0        2 
   9   chr9_63029762     ASom    G    C        1      2        2 
   9   chr9_63029762     HCab    G    C        0      0        2 
   9   chr9_63029762     HPrz    G    C        0      0        2 
   9   chr9_63029762     ZBoe    G    C        0      0        2 
   9   chr9_63029762     ZGre    G    C        0      0        2 
   9   chr9_63029762     ZHar    G    C        0      0        2 
   9   chr9_63029762   Sample    G    C        1      2        2 
   9   chr9_63043602     AAsi    G    T        0      0        2 
   9   chr9_63043602     AKia    G    T        0      0        2 
   9   chr9_63043602     AOna    G    T        0      0        2 
   9   chr9_63043602     ASom    G    T        0      0        2 
   9   chr9_63043602     HCab    G    T        0      0        2 
   9   chr9_63043602     HPrz    G    T        0      0        2 
   9   chr9_63043602     ZBoe    G    T      0.5      1        2 
   9   chr9_63043602     ZGre    G    T        0      0        2 
   9   chr9_63043602     ZHar    G    T        0      0        2 
   9   chr9_63043602   Sample    G    T        0      0        2 
   9   chr9_63051816     AAsi    T    C      0.5      1        2 
   9   chr9_63051816     AKia    T    C        0      0        2 
   9   chr9_63051816     AOna    T    C        0      0        2 
   9   chr9_63051816     ASom    T    C      0.5      1        2 
   9   chr9_63051816     HCab    T    C        0      0        2 
   9   chr9_63051816     HPrz    T    C        0      0        2 
   9   chr9_63051816     ZBoe    T    C        0      0        2 
   9   chr9_63051816     ZGre    T    C        0      0        2 
   9   chr9_63051816     ZHar    T    C        0      0        2 
   9   chr9_63051816   Sample    T    C        0      0        2 
   9   chr9_63054026     AAsi    A    G        1      2        2 
   9   chr9_63054026     AKia    A    G        0      0        2 
   9   chr9_63054026     AOna    A    G        0      0        2 
   9   chr9_63054026     ASom    A    G        1      2        2 
   9   chr9_63054026     HCab    A    G        0      0        2 
   9   chr9_63054026     HPrz    A    G        0      0        2 
   9   chr9_63054026     ZBoe    A    G        0      0        2 
   9   chr9_63054026     ZGre    A    G        0      0        2 
   9   chr9_63054026     ZHar    A    G        0      0        2 
   9   chr9_63054026   Sample    A    G        1      2        2 
   9   chr9_63055262     AAsi    G    A        1      2        2 
   9   chr9_63055262     AKia    G    A        0      0        2 
   9   chr9_63055262     AOna    G    A        0      0        2 
   9   chr9_63055262     ASom    G    A        1      2        2 
   9   chr9_63055262     HCab    G    A        1      2        2 
   9   chr9_63055262     HPrz    G    A        1      2        2 
   9   chr9_63055262     ZBoe    G    A        0      0        2 
   9   chr9_63055262     ZGre    G    A        0      0        2 
   9   chr9_63055262     ZHar    G    A        0      0        2 
   9   chr9_63055262   Sample    G    A        1      2        2 
   9   chr9_63061414     AAsi    A    C        0      0        2 
   9   chr9_63061414     AKia    A    C        0      0        2 
   9   chr9_63061414     AOna    A    C        0      0        2 
   9   chr9_63061414     ASom    A    C        0      0        2 
   9   chr9_63061414     HCab    A    C        1      2        2 
   9   chr9_63061414     HPrz    A    C        1      2        2 
   9   chr9_63061414     ZBoe    A    C        0      0        2 
   9   chr9_63061414     ZGre    A    C        0      0        2 
   9   chr9_63061414     ZHar    A    C        0      0        2 
   9   chr9_63061414   Sample    A    C        0      0        2 
   9   chr9_63062257     AAsi    C    A        0      0        2 
   9   chr9_63062257     AKia    C    A        0      0        2 
   9   chr9_63062257     AOna    C    A        0      0        2 
   9   chr9_63062257     ASom    C    A        0      0        2 
   9   chr9_63062257     HCab    C    A        0      0        2 
   9   chr9_63062257     HPrz    C    A        0      0        2 
   9   chr9_63062257     ZBoe    C    A        0      0        2 
   9   chr9_63062257     ZGre    C    A      0.5      1        2 
   9   chr9_63062257     ZHar    C    A        0      0        2 
   9   chr9_63062257   Sample    C    A        0      0        2 
   9   chr9_63068459     AAsi    C    T        0      0        2 
   9   chr9_63068459     AKia    C    T        0      0        2 
   9   chr9_63068459     AOna    C    T        0      0        2 
   9   chr9_63068459     ASom    C    T        0      0        2 
   9   chr9_63068459     HCab    C    T        1      2        2 
   9   chr9_63068459     HPrz    C    T        1      2        2 
   9   chr9_63068459     ZBoe    C    T        0      0        2 
   9   chr9_63068459     ZGre    C    T        0      0        2 
   9   chr9_63068459     ZHar    C    T        0      0        2 
   9   chr9_63068459   Sample    C    T        0      0        2 
   9   chr9_63084191     AAsi    G    A        0      0        2 
   9   chr9_63084191     AKia    G    A        0      0        2 
   9   chr9_63084191     AOna    G    A        0      0        2 
   9   chr9_63084191     ASom    G    A        0      0        2 
   9   chr9_63084191     HCab    G    A        1      2        2 
   9   chr9_63084191     HPrz    G    A        1      2        2 
   9   chr9_63084191     ZBoe    G    A        0      0        2 
   9   chr9_63084191     ZGre    G    A        0      0        2 
   9   chr9_63084191     ZHar    G    A        0      0        2 
   9   chr9_63084191   Sample    G    A        0      0        2 
   9   chr9_63097768     AAsi    A    G        0      0        2 
   9   chr9_63097768     AKia    A    G        0      0        2 
   9   chr9_63097768     AOna    A    G        0      0        2 
   9   chr9_63097768     ASom    A    G        0      0        2 
   9   chr9_63097768     HCab    A    G        0      0        2 
   9   chr9_63097768     HPrz    A    G        0      0        2 
   9   chr9_63097768     ZBoe    A    G      0.5      1        2 
   9   chr9_63097768     ZGre    A    G        0      0        2 
   9   chr9_63097768     ZHar    A    G        0      0        2 
   9   chr9_63097768   Sample    A    G        0      0        2 
   9   chr9_63100918     AAsi    A    C        0      0        2 
   9   chr9_63100918     AKia    A    C        0      0        2 
   9   chr9_63100918     AOna    A    C        0      0        2 
   9   chr9_63100918     ASom    A    C      0.5      1        2 
   9   chr9_63100918     HCab    A    C        0      0        2 
   9   chr9_63100918     HPrz    A    C        0      0        2 
   9   chr9_63100918     ZBoe    A    C        0      0        2 
   9   chr9_63100918     ZGre    A    C        0      0        2 
   9   chr9_63100918     ZHar    A    C        0      0        2 
   9   chr9_63100918   Sample    A    C        0      0        2 
   9   chr9_63101563     AAsi    T    C        0      0        2 
   9   chr9_63101563     AKia    T    C        1      2        2 
   9   chr9_63101563     AOna    T    C        0      0        2 
   9   chr9_63101563     ASom    T    C        0      0        2 
   9   chr9_63101563     HCab    T    C        0      0        2 
   9   chr9_63101563     HPrz    T    C        0      0        2 
   9   chr9_63101563     ZBoe    T    C        0      0        2 
   9   chr9_63101563     ZGre    T    C        0      0        2 
   9   chr9_63101563     ZHar    T    C        0      0        2 
   9   chr9_63101563   Sample    T    C        0      0        2 
   9   chr9_63107664     AAsi    C    A        0      0        2 
   9   chr9_63107664     AKia    C    A        0      0        2 
   9   chr9_63107664     AOna    C    A        0      0        2 
   9   chr9_63107664     ASom    C    A        0      0        2 
   9   chr9_63107664     HCab    C    A      0.5      1        2 
   9   chr9_63107664     HPrz    C    A        1      2        2 
   9   chr9_63107664     ZBoe    C    A        0      0        2 
   9   chr9_63107664     ZGre    C    A        0      0        2 
   9   chr9_63107664     ZHar    C    A        0      0        2 
   9   chr9_63107664   Sample    C    A        0      0        2 
   9   chr9_63107867     AAsi    A    G        0      0        2 
   9   chr9_63107867     AKia    A    G        0      0        2 
   9   chr9_63107867     AOna    A    G        0      0        2 
   9   chr9_63107867     ASom    A    G        0      0        2 
   9   chr9_63107867     HCab    A    G      0.5      1        2 
   9   chr9_63107867     HPrz    A    G        1      2        2 
   9   chr9_63107867     ZBoe    A    G        0      0        2 
   9   chr9_63107867     ZGre    A    G        0      0        2 
   9   chr9_63107867     ZHar    A    G        0      0        2 
   9   chr9_63107867   Sample    A    G        0      0        2 
   9   chr9_63117258     AAsi    G    A        0      0        2 
   9   chr9_63117258     AKia    G    A        0      0        2 
   9   chr9_63117258     AOna    G    A        0      0        2 
   9   chr9_63117258     ASom    G    A        0      0        2 
   9   chr9_63117258     HCab    G    A        0      0        2 
   9   chr9_63117258     HPrz    G    A        0      0        2 
   9   chr9_63117258     ZBoe    G    A      0.5      1        2 
   9   chr9_63117258     ZGre    G    A        0      0        2 
   9   chr9_63117258     ZHar    G    A        0      0        2 
   9   chr9_63117258   Sample    G    A        0      0        2 
   9   chr9_63123050     AAsi    G    A        0      0        2 
   9   chr9_63123050     AKia    G    A        0      0        2 
   9   chr9_63123050     AOna    G    A        0      0        2 
   9   chr9_63123050     ASom    G    A        0      0        2 
   9   chr9_63123050     HCab    G    A        1      2        2 
   9   chr9_63123050     HPrz    G    A      0.5      1        2 
   9   chr9_63123050     ZBoe    G    A        0      0        2 
   9   chr9_63123050     ZGre    G    A        0      0        2 
   9   chr9_63123050     ZHar    G    A        0      0        2 
   9   chr9_63123050   Sample    G    A        0      0        2 
   9   chr9_63126159     AAsi    T    C        0      0        2 
   9   chr9_63126159     AKia    T    C        0      0        2 
   9   chr9_63126159     AOna    T    C        0      0        2 
   9   chr9_63126159     ASom    T    C        0      0        2 
   9   chr9_63126159     HCab    T    C        1      2        2 
   9   chr9_63126159     HPrz    T    C      0.5      1        2 
   9   chr9_63126159     ZBoe    T    C        0      0        2 
   9   chr9_63126159     ZGre    T    C        0      0        2 
   9   chr9_63126159     ZHar    T    C        0      0        2 
   9   chr9_63126159   Sample    T    C        0      0        2 
   9   chr9_63127140     AAsi    G    A        0      0        2 
   9   chr9_63127140     AKia    G    A      0.5      1        2 
   9   chr9_63127140     AOna    G    A        0      0        2 
   9   chr9_63127140     ASom    G    A        0      0        2 
   9   chr9_63127140     HCab    G    A        0      0        2 
   9   chr9_63127140     HPrz    G    A        0      0        2 
   9   chr9_63127140     ZBoe    G    A        0      0        2 
   9   chr9_63127140     ZGre    G    A        0      0        2 
   9   chr9_63127140     ZHar    G    A        0      0        2 
   9   chr9_63127140   Sample    G    A        0      0        2 
   9   chr9_63133581     AAsi    A    G        0      0        2 
   9   chr9_63133581     AKia    A    G        0      0        2 
   9   chr9_63133581     AOna    A    G        0      0        2 
   9   chr9_63133581     ASom    A    G        0      0        2 
   9   chr9_63133581     HCab    A    G      0.5      1        2 
   9   chr9_63133581     HPrz    A    G        0      0        2 
   9   chr9_63133581     ZBoe    A    G        0      0        2 
   9   chr9_63133581     ZGre    A    G        0      0        2 
   9   chr9_63133581     ZHar    A    G        0      0        2 
   9   chr9_63133581   Sample    A    G        0      0        2 
   9   chr9_63137334     AAsi    A    G        0      0        2 
   9   chr9_63137334     AKia    A    G        0      0        2 
   9   chr9_63137334     AOna    A    G        0      0        2 
   9   chr9_63137334     ASom    A    G        0      0        2 
   9   chr9_63137334     HCab    A    G        1      2        2 
   9   chr9_63137334     HPrz    A    G        1      2        2 
   9   chr9_63137334     ZBoe    A    G        0      0        2 
   9   chr9_63137334     ZGre    A    G        0      0        2 
   9   chr9_63137334     ZHar    A    G        0      0        2 
   9   chr9_63137334   Sample    A    G        0      0        2 
   9   chr9_63139661     AAsi    G    T        1      2        2 
   9   chr9_63139661     AKia    G    T        1      2        2 
   9   chr9_63139661     AOna    G    T        0      0        2 
   9   chr9_63139661     ASom    G    T        1      2        2 
   9   chr9_63139661     HCab    G    T        0      0        2 
   9   chr9_63139661     HPrz    G    T        0      0        2 
   9   chr9_63139661     ZBoe    G    T        0      0        2 
   9   chr9_63139661     ZGre    G    T        0      0        2 
   9   chr9_63139661     ZHar    G    T        0      0        2 
   9   chr9_63139661   Sample    G    T        1      2        2 
   9   chr9_63147661     AAsi    G    A        0      0        2 
   9   chr9_63147661     AKia    G    A        0      0        2 
   9   chr9_63147661     AOna    G    A        0      0        2 
   9   chr9_63147661     ASom    G    A        0      0        2 
   9   chr9_63147661     HCab    G    A      0.5      1        2 
   9   chr9_63147661     HPrz    G    A      0.5      1        2 
   9   chr9_63147661     ZBoe    G    A        0      0        2 
   9   chr9_63147661     ZGre    G    A        0      0        2 
   9   chr9_63147661     ZHar    G    A        0      0        2 
   9   chr9_63147661   Sample    G    A        0      0        2 
   9   chr9_63150074     AAsi    A    G        1      2        2 
   9   chr9_63150074     AKia    A    G        0      0        2 
   9   chr9_63150074     AOna    A    G        0      0        2 
   9   chr9_63150074     ASom    A    G        1      2        2 
   9   chr9_63150074     HCab    A    G        0      0        2 
   9   chr9_63150074     HPrz    A    G        0      0        2 
   9   chr9_63150074     ZBoe    A    G        0      0        2 
   9   chr9_63150074     ZGre    A    G        0      0        2 
   9   chr9_63150074     ZHar    A    G        0      0        2 
   9   chr9_63150074   Sample    A    G        0      0        2 
   9   chr9_63153619     AAsi    G    A        1      2        2 
   9   chr9_63153619     AKia    G    A        0      0        2 
   9   chr9_63153619     AOna    G    A        0      0        2 
   9   chr9_63153619     ASom    G    A        1      2        2 
   9   chr9_63153619     HCab    G    A        0      0        2 
   9   chr9_63153619     HPrz    G    A        0      0        2 
   9   chr9_63153619     ZBoe    G    A        0      0        2 
   9   chr9_63153619     ZGre    G    A        0      0        2 
   9   chr9_63153619     ZHar    G    A        0      0        2 
   9   chr9_63153619   Sample    G    A        1      2        2 
   9   chr9_63155492     AAsi    T    C        0      0        2 
   9   chr9_63155492     AKia    T    C        0      0        2 
   9   chr9_63155492     AOna    T    C        1      2        2 
   9   chr9_63155492     ASom    T    C        0      0        2 
   9   chr9_63155492     HCab    T    C        0      0        2 
   9   chr9_63155492     HPrz    T    C        0      0        2 
   9   chr9_63155492     ZBoe    T    C        0      0        2 
   9   chr9_63155492     ZGre    T    C        0      0        2 
   9   chr9_63155492     ZHar    T    C        0      0        2 
   9   chr9_63155492   Sample    T    C        0      0        2 
   9   chr9_63158358     AAsi    G    A        0      0        2 
   9   chr9_63158358     AKia    G    A        0      0        2 
   9   chr9_63158358     AOna    G    A        0      0        2 
   9   chr9_63158358     ASom    G    A        0      0        2 
   9   chr9_63158358     HCab    G    A        1      2        2 
   9   chr9_63158358     HPrz    G    A        1      2        2 
   9   chr9_63158358     ZBoe    G    A        0      0        2 
   9   chr9_63158358     ZGre    G    A        0      0        2 
   9   chr9_63158358     ZHar    G    A        0      0        2 
   9   chr9_63158358   Sample    G    A        0      0        2 
   9   chr9_63161968     AAsi    G    C        0      0        2 
   9   chr9_63161968     AKia    G    C        0      0        2 
   9   chr9_63161968     AOna    G    C      0.5      1        2 
   9   chr9_63161968     ASom    G    C        0      0        2 
   9   chr9_63161968     HCab    G    C        0      0        2 
   9   chr9_63161968     HPrz    G    C        0      0        2 
   9   chr9_63161968     ZBoe    G    C        0      0        2 
   9   chr9_63161968     ZGre    G    C        0      0        2 
   9   chr9_63161968     ZHar    G    C        0      0        2 
   9   chr9_63161968   Sample    G    C        0      0        2 
   9   chr9_63164133     AAsi    T    C        0      0        2 
   9   chr9_63164133     AKia    T    C      0.5      1        2 
   9   chr9_63164133     AOna    T    C      0.5      1        2 
   9   chr9_63164133     ASom    T    C        0      0        2 
   9   chr9_63164133     HCab    T    C        0      0        2 
   9   chr9_63164133     HPrz    T    C        0      0        2 
   9   chr9_63164133     ZBoe    T    C        0      0        2 
   9   chr9_63164133     ZGre    T    C        0      0        2 
   9   chr9_63164133     ZHar    T    C        0      0        2 
   9   chr9_63164133   Sample    T    C        0      0        2 
   9   chr9_63167867     AAsi    A    G        0      0        2 
   9   chr9_63167867     AKia    A    G        0      0        2 
   9   chr9_63167867     AOna    A    G        0      0        2 
   9   chr9_63167867     ASom    A    G        0      0        2 
   9   chr9_63167867     HCab    A    G        0      0        2 
   9   chr9_63167867     HPrz    A    G        0      0        2 
   9   chr9_63167867     ZBoe    A    G        0      0        2 
   9   chr9_63167867     ZGre    A    G        1      2        2 
   9   chr9_63167867     ZHar    A    G        0      0        2 
   9   chr9_63167867   Sample    A    G        0      0        2 
   9   chr9_63169597     AAsi    G    A        0      0        2 
   9   chr9_63169597     AKia    G    A        0      0        2 
   9   chr9_63169597     AOna    G    A        0      0        2 
   9   chr9_63169597     ASom    G    A        0      0        2 
   9   chr9_63169597     HCab    G    A        0      0        2 
   9   chr9_63169597     HPrz    G    A        0      0        2 
   9   chr9_63169597     ZBoe    G    A        0      0        2 
   9   chr9_63169597     ZGre    G    A        0      0        2 
   9   chr9_63169597     ZHar    G    A      0.5      1        2 
   9   chr9_63169597   Sample    G    A        0      0        2 
   9   chr9_63178153     AAsi    T    C        0      0        2 
   9   chr9_63178153     AKia    T    C        0      0        2 
   9   chr9_63178153     AOna    T    C        0      0        2 
   9   chr9_63178153     ASom    T    C        0      0        2 
   9   chr9_63178153     HCab    T    C        1      2        2 
   9   chr9_63178153     HPrz    T    C        1      2        2 
   9   chr9_63178153     ZBoe    T    C        0      0        2 
   9   chr9_63178153     ZGre    T    C        0      0        2 
   9   chr9_63178153     ZHar    T    C        0      0        2 
   9   chr9_63178153   Sample    T    C        0      0        2 
   9   chr9_63179844     AAsi    G    C        0      0        2 
   9   chr9_63179844     AKia    G    C        0      0        2 
   9   chr9_63179844     AOna    G    C        0      0        2 
   9   chr9_63179844     ASom    G    C        0      0        2 
   9   chr9_63179844     HCab    G    C        0      0        2 
   9   chr9_63179844     HPrz    G    C        0      0        2 
   9   chr9_63179844     ZBoe    G    C      0.5      1        2 
   9   chr9_63179844     ZGre    G    C        0      0        2 
   9   chr9_63179844     ZHar    G    C        0      0        2 
   9   chr9_63179844   Sample    G    C        0      0        2 
   9   chr9_63210010     AAsi    G    T        0      0        2 
   9   chr9_63210010     AKia    G    T        0      0        2 
   9   chr9_63210010     AOna    G    T      0.5      1        2 
   9   chr9_63210010     ASom    G    T        0      0        2 
   9   chr9_63210010     HCab    G    T        0      0        2 
   9   chr9_63210010     HPrz    G    T        0      0        2 
   9   chr9_63210010     ZBoe    G    T        0      0        2 
   9   chr9_63210010     ZGre    G    T        0      0        2 
   9   chr9_63210010     ZHar    G    T        0      0        2 
   9   chr9_63210010   Sample    G    T        0      0        2 
   9   chr9_63212452     AAsi    G    C        0      0        2 
   9   chr9_63212452     AKia    G    C        0      0        2 
   9   chr9_63212452     AOna    G    C        0      0        2 
   9   chr9_63212452     ASom    G    C        0      0        2 
   9   chr9_63212452     HCab    G    C        1      2        2 
   9   chr9_63212452     HPrz    G    C        1      2        2 
   9   chr9_63212452     ZBoe    G    C        0      0        2 
   9   chr9_63212452     ZGre    G    C        0      0        2 
   9   chr9_63212452     ZHar    G    C        0      0        2 
   9   chr9_63212452   Sample    G    C        0      0        2 
   9   chr9_63216523     AAsi    G    T        0      0        2 
   9   chr9_63216523     AKia    G    T        0      0        2 
   9   chr9_63216523     AOna    G    T        0      0        2 
   9   chr9_63216523     ASom    G    T        0      0        2 
   9   chr9_63216523     HCab    G    T        1      2        2 
   9   chr9_63216523     HPrz    G    T        1      2        2 
   9   chr9_63216523     ZBoe    G    T        0      0        2 
   9   chr9_63216523     ZGre    G    T        0      0        2 
   9   chr9_63216523     ZHar    G    T        0      0        2 
   9   chr9_63216523   Sample    G    T        0      0        2 
   9   chr9_63228321     AAsi    A    G        0      0        2 
   9   chr9_63228321     AKia    A    G        0      0        2 
   9   chr9_63228321     AOna    A    G        0      0        2 
   9   chr9_63228321     ASom    A    G        0      0        2 
   9   chr9_63228321     HCab    A    G        1      2        2 
   9   chr9_63228321     HPrz    A    G        1      2        2 
   9   chr9_63228321     ZBoe    A    G        0      0        2 
   9   chr9_63228321     ZGre    A    G        0      0        2 
   9   chr9_63228321     ZHar    A    G        0      0        2 
   9   chr9_63228321   Sample    A    G        0      0        2 
   9   chr9_63230643     AAsi    A    G        0      0        2 
   9   chr9_63230643     AKia    A    G      0.5      1        2 
   9   chr9_63230643     AOna    A    G      0.5      1        2 
   9   chr9_63230643     ASom    A    G        0      0        2 
   9   chr9_63230643     HCab    A    G        0      0        2 
   9   chr9_63230643     HPrz    A    G        0      0        2 
   9   chr9_63230643     ZBoe    A    G        0      0        2 
   9   chr9_63230643     ZGre    A    G        0      0        2 
   9   chr9_63230643     ZHar    A    G        0      0        2 
   9   chr9_63230643   Sample    A    G        0      0        2 
   9   chr9_63233768     AAsi    A    G        0      0        2 
   9   chr9_63233768     AKia    A    G        0      0        2 
   9   chr9_63233768     AOna    A    G        0      0        2 
   9   chr9_63233768     ASom    A    G        0      0        2 
   9   chr9_63233768     HCab    A    G        0      0        2 
   9   chr9_63233768     HPrz    A    G        0      0        2 
   9   chr9_63233768     ZBoe    A    G        1      2        2 
   9   chr9_63233768     ZGre    A    G        0      0        2 
   9   chr9_63233768     ZHar    A    G        0      0        2 
   9   chr9_63233768   Sample    A    G        0      0        2 
   9   chr9_63243678     AAsi    A    G        0      0        2 
   9   chr9_63243678     AKia    A    G        1      2        2 
   9   chr9_63243678     AOna    A    G        1      2        2 
   9   chr9_63243678     ASom    A    G        0      0        2 
   9   chr9_63243678     HCab    A    G        0      0        2 
   9   chr9_63243678     HPrz    A    G        0      0        2 
   9   chr9_63243678     ZBoe    A    G        0      0        2 
   9   chr9_63243678     ZGre    A    G        0      0        2 
   9   chr9_63243678     ZHar    A    G        0      0        2 
   9   chr9_63243678   Sample    A    G        0      0        2 
   9   chr9_63244589     AAsi    G    A        0      0        2 
   9   chr9_63244589     AKia    G    A        0      0        2 
   9   chr9_63244589     AOna    G    A      0.5      1        2 
   9   chr9_63244589     ASom    G    A        0      0        2 
   9   chr9_63244589     HCab    G    A        0      0        2 
   9   chr9_63244589     HPrz    G    A        0      0        2 
   9   chr9_63244589     ZBoe    G    A        0      0        2 
   9   chr9_63244589     ZGre    G    A        0      0        2 
   9   chr9_63244589     ZHar    G    A        0      0        2 
   9   chr9_63244589   Sample    G    A        0      0        2 
   9   chr9_63247291     AAsi    A    C        0      0        2 
   9   chr9_63247291     AKia    A    C        0      0        2 
   9   chr9_63247291     AOna    A    C      0.5      1        2 
   9   chr9_63247291     ASom    A    C        0      0        2 
   9   chr9_63247291     HCab    A    C        0      0        2 
   9   chr9_63247291     HPrz    A    C        0      0        2 
   9   chr9_63247291     ZBoe    A    C        0      0        2 
   9   chr9_63247291     ZGre    A    C        0      0        2 
   9   chr9_63247291     ZHar    A    C        0      0        2 
   9   chr9_63247291   Sample    A    C        0      0        2 
   9   chr9_63248644     AAsi    A    G        0      0        2 
   9   chr9_63248644     AKia    A    G        0      0        2 
   9   chr9_63248644     AOna    A    G        0      0        2 
   9   chr9_63248644     ASom    A    G        0      0        2 
   9   chr9_63248644     HCab    A    G        0      0        2 
   9   chr9_63248644     HPrz    A    G        0      0        2 
   9   chr9_63248644     ZBoe    A    G      0.5      1        2 
   9   chr9_63248644     ZGre    A    G        0      0        2 
   9   chr9_63248644     ZHar    A    G        0      0        2 
   9   chr9_63248644   Sample    A    G        0      0        2 
   9   chr9_63253070     AAsi    A    G        0      0        2 
   9   chr9_63253070     AKia    A    G        0      0        2 
   9   chr9_63253070     AOna    A    G      0.5      1        2 
   9   chr9_63253070     ASom    A    G        0      0        2 
   9   chr9_63253070     HCab    A    G        1      2        2 
   9   chr9_63253070     HPrz    A    G        1      2        2 
   9   chr9_63253070     ZBoe    A    G        0      0        2 
   9   chr9_63253070     ZGre    A    G        0      0        2 
   9   chr9_63253070     ZHar    A    G        0      0        2 
   9   chr9_63253070   Sample    A    G        0      0        2 
   9   chr9_63254683     AAsi    T    G        0      0        2 
   9   chr9_63254683     AKia    T    G        0      0        2 
   9   chr9_63254683     AOna    T    G        0      0        2 
   9   chr9_63254683     ASom    T    G        0      0        2 
   9   chr9_63254683     HCab    T    G        1      2        2 
   9   chr9_63254683     HPrz    T    G        1      2        2 
   9   chr9_63254683     ZBoe    T    G        0      0        2 
   9   chr9_63254683     ZGre    T    G        0      0        2 
   9   chr9_63254683     ZHar    T    G        0      0        2 
   9   chr9_63254683   Sample    T    G        0      0        2 
   9   chr9_63257165     AAsi    G    C        0      0        2 
   9   chr9_63257165     AKia    G    C        0      0        2 
   9   chr9_63257165     AOna    G    C        0      0        2 
   9   chr9_63257165     ASom    G    C        0      0        2 
   9   chr9_63257165     HCab    G    C        0      0        2 
   9   chr9_63257165     HPrz    G    C        0      0        2 
   9   chr9_63257165     ZBoe    G    C      0.5      1        2 
   9   chr9_63257165     ZGre    G    C        0      0        2 
   9   chr9_63257165     ZHar    G    C        0      0        2 
   9   chr9_63257165   Sample    G    C        0      0        2 
   9   chr9_63257330     AAsi    C    A        0      0        2 
   9   chr9_63257330     AKia    C    A        0      0        2 
   9   chr9_63257330     AOna    C    A        0      0        2 
   9   chr9_63257330     ASom    C    A        0      0        2 
   9   chr9_63257330     HCab    C    A        1      2        2 
   9   chr9_63257330     HPrz    C    A        1      2        2 
   9   chr9_63257330     ZBoe    C    A        0      0        2 
   9   chr9_63257330     ZGre    C    A        0      0        2 
   9   chr9_63257330     ZHar    C    A        0      0        2 
   9   chr9_63257330   Sample    C    A        0      0        2 
   9   chr9_63257865     AAsi    A    G        0      0        2 
   9   chr9_63257865     AKia    A    G        0      0        2 
   9   chr9_63257865     AOna    A    G        0      0        2 
   9   chr9_63257865     ASom    A    G        0      0        2 
   9   chr9_63257865     HCab    A    G        1      2        2 
   9   chr9_63257865     HPrz    A    G        1      2        2 
   9   chr9_63257865     ZBoe    A    G        0      0        2 
   9   chr9_63257865     ZGre    A    G        0      0        2 
   9   chr9_63257865     ZHar    A    G        0      0        2 
   9   chr9_63257865   Sample    A    G        0      0        2 
   9   chr9_63262093     AAsi    T    A        0      0        2 
   9   chr9_63262093     AKia    T    A      0.5      1        2 
   9   chr9_63262093     AOna    T    A        0      0        2 
   9   chr9_63262093     ASom    T    A        0      0        2 
   9   chr9_63262093     HCab    T    A        0      0        2 
   9   chr9_63262093     HPrz    T    A        0      0        2 
   9   chr9_63262093     ZBoe    T    A        0      0        2 
   9   chr9_63262093     ZGre    T    A        0      0        2 
   9   chr9_63262093     ZHar    T    A        0      0        2 
   9   chr9_63262093   Sample    T    A        0      0        2 
   9   chr9_63271693     AAsi    G    A        0      0        2 
   9   chr9_63271693     AKia    G    A        0      0        2 
   9   chr9_63271693     AOna    G    A        0      0        2 
   9   chr9_63271693     ASom    G    A        0      0        2 
   9   chr9_63271693     HCab    G    A        1      2        2 
   9   chr9_63271693     HPrz    G    A        1      2        2 
   9   chr9_63271693     ZBoe    G    A        0      0        2 
   9   chr9_63271693     ZGre    G    A        0      0        2 
   9   chr9_63271693     ZHar    G    A        0      0        2 
   9   chr9_63271693   Sample    G    A        0      0        2 
   9   chr9_63290662     AAsi    A    G        0      0        2 
   9   chr9_63290662     AKia    A    G        0      0        2 
   9   chr9_63290662     AOna    A    G        0      0        2 
   9   chr9_63290662     ASom    A    G        0      0        2 
   9   chr9_63290662     HCab    A    G        0      0        2 
   9   chr9_63290662     HPrz    A    G        0      0        2 
   9   chr9_63290662     ZBoe    A    G      0.5      1        2 
   9   chr9_63290662     ZGre    A    G        0      0        2 
   9   chr9_63290662     ZHar    A    G        0      0        2 
   9   chr9_63290662   Sample    A    G        0      0        2 
   9   chr9_63291516     AAsi    T    C        1      2        2 
   9   chr9_63291516     AKia    T    C        0      0        2 
   9   chr9_63291516     AOna    T    C        0      0        2 
   9   chr9_63291516     ASom    T    C      0.5      1        2 
   9   chr9_63291516     HCab    T    C        0      0        2 
   9   chr9_63291516     HPrz    T    C        0      0        2 
   9   chr9_63291516     ZBoe    T    C      0.5      1        2 
   9   chr9_63291516     ZGre    T    C        0      0        2 
   9   chr9_63291516     ZHar    T    C        0      0        2 
   9   chr9_63291516   Sample    T    C        0      0        2 
   9   chr9_63297192     AAsi    C    A      0.5      1        2 
   9   chr9_63297192     AKia    C    A        0      0        2 
   9   chr9_63297192     AOna    C    A        0      0        2 
   9   chr9_63297192     ASom    C    A        0      0        2 
   9   chr9_63297192     HCab    C    A        0      0        2 
   9   chr9_63297192     HPrz    C    A        0      0        2 
   9   chr9_63297192     ZBoe    C    A        0      0        2 
   9   chr9_63297192     ZGre    C    A        0      0        2 
   9   chr9_63297192     ZHar    C    A        0      0        2 
   9   chr9_63297192   Sample    C    A        0      0        2 
   9   chr9_63302715     AAsi    A    G        0      0        2 
   9   chr9_63302715     AKia    A    G        0      0        2 
   9   chr9_63302715     AOna    A    G        0      0        2 
   9   chr9_63302715     ASom    A    G        0      0        2 
   9   chr9_63302715     HCab    A    G        0      0        2 
   9   chr9_63302715     HPrz    A    G        0      0        2 
   9   chr9_63302715     ZBoe    A    G        0      0        2 
   9   chr9_63302715     ZGre    A    G        0      0        2 
   9   chr9_63302715     ZHar    A    G      0.5      1        2 
   9   chr9_63302715   Sample    A    G        0      0        2 
   9   chr9_63313834     AAsi    C    T        0      0        2 
   9   chr9_63313834     AKia    C    T        0      0        2 
   9   chr9_63313834     AOna    C    T        0      0        2 
   9   chr9_63313834     ASom    C    T      0.5      1        2 
   9   chr9_63313834     HCab    C    T        0      0        2 
   9   chr9_63313834     HPrz    C    T        0      0        2 
   9   chr9_63313834     ZBoe    C    T        0      0        2 
   9   chr9_63313834     ZGre    C    T        0      0        2 
   9   chr9_63313834     ZHar    C    T        0      0        2 
   9   chr9_63313834   Sample    C    T        0      0        2 
   9   chr9_63318766     AAsi    T    C        0      0        2 
   9   chr9_63318766     AKia    T    C        0      0        2 
   9   chr9_63318766     AOna    T    C        0      0        2 
   9   chr9_63318766     ASom    T    C        0      0        2 
   9   chr9_63318766     HCab    T    C      0.5      1        2 
   9   chr9_63318766     HPrz    T    C        0      0        2 
   9   chr9_63318766     ZBoe    T    C        0      0        2 
   9   chr9_63318766     ZGre    T    C        0      0        2 
   9   chr9_63318766     ZHar    T    C        0      0        2 
   9   chr9_63318766   Sample    T    C        0      0        2 
   9   chr9_63330116     AAsi    T    C        0      0        2 
   9   chr9_63330116     AKia    T    C        0      0        2 
   9   chr9_63330116     AOna    T    C        0      0        2 
   9   chr9_63330116     ASom    T    C        0      0        2 
   9   chr9_63330116     HCab    T    C        0      0        2 
   9   chr9_63330116     HPrz    T    C        0      0        2 
   9   chr9_63330116     ZBoe    T    C        0      0        2 
   9   chr9_63330116     ZGre    T    C        0      0        2 
   9   chr9_63330116     ZHar    T    C        1      2        2 
   9   chr9_63330116   Sample    T    C        0      0        2 
   9   chr9_63334436     AAsi    T    C        0      0        2 
   9   chr9_63334436     AKia    T    C        0      0        2 
   9   chr9_63334436     AOna    T    C        0      0        2 
   9   chr9_63334436     ASom    T    C        0      0        2 
   9   chr9_63334436     HCab    T    C        0      0        2 
   9   chr9_63334436     HPrz    T    C        0      0        2 
   9   chr9_63334436     ZBoe    T    C        0      0        2 
   9   chr9_63334436     ZGre    T    C        1      2        2 
   9   chr9_63334436     ZHar    T    C        0      0        2 
   9   chr9_63334436   Sample    T    C        0      0        2 
   9   chr9_63335479     AAsi    A    G        0      0        2 
   9   chr9_63335479     AKia    A    G        0      0        2 
   9   chr9_63335479     AOna    A    G        0      0        2 
   9   chr9_63335479     ASom    A    G        0      0        2 
   9   chr9_63335479     HCab    A    G        1      2        2 
   9   chr9_63335479     HPrz    A    G        1      2        2 
   9   chr9_63335479     ZBoe    A    G        0      0        2 
   9   chr9_63335479     ZGre    A    G        0      0        2 
   9   chr9_63335479     ZHar    A    G        0      0        2 
   9   chr9_63335479   Sample    A    G        0      0        2 
   9   chr9_63336939     AAsi    T    A        0      0        2 
   9   chr9_63336939     AKia    T    A        0      0        2 
   9   chr9_63336939     AOna    T    A        0      0        2 
   9   chr9_63336939     ASom    T    A        0      0        2 
   9   chr9_63336939     HCab    T    A      0.5      1        2 
   9   chr9_63336939     HPrz    T    A        0      0        2 
   9   chr9_63336939     ZBoe    T    A        0      0        2 
   9   chr9_63336939     ZGre    T    A        0      0        2 
   9   chr9_63336939     ZHar    T    A        0      0        2 
   9   chr9_63336939   Sample    T    A        0      0        2 
   9   chr9_63342040     AAsi    C    G        0      0        2 
   9   chr9_63342040     AKia    C    G        0      0        2 
   9   chr9_63342040     AOna    C    G        0      0        2 
   9   chr9_63342040     ASom    C    G        0      0        2 
   9   chr9_63342040     HCab    C    G        0      0        2 
   9   chr9_63342040     HPrz    C    G        0      0        2 
   9   chr9_63342040     ZBoe    C    G        0      0        2 
   9   chr9_63342040     ZGre    C    G        1      2        2 
   9   chr9_63342040     ZHar    C    G        0      0        2 
   9   chr9_63342040   Sample    C    G        0      0        2 
   9   chr9_63342922     AAsi    C    T        0      0        2 
   9   chr9_63342922     AKia    C    T        1      2        2 
   9   chr9_63342922     AOna    C    T        1      2        2 
   9   chr9_63342922     ASom    C    T        0      0        2 
   9   chr9_63342922     HCab    C    T        1      2        2 
   9   chr9_63342922     HPrz    C    T        1      2        2 
   9   chr9_63342922     ZBoe    C    T        0      0        2 
   9   chr9_63342922     ZGre    C    T        0      0        2 
   9   chr9_63342922     ZHar    C    T        0      0        2 
   9   chr9_63342922   Sample    C    T        0      0        2 
   9   chr9_63365100     AAsi    G    A        0      0        2 
   9   chr9_63365100     AKia    G    A        1      2        2 
   9   chr9_63365100     AOna    G    A        0      0        2 
   9   chr9_63365100     ASom    G    A        0      0        2 
   9   chr9_63365100     HCab    G    A        0      0        2 
   9   chr9_63365100     HPrz    G    A        0      0        2 
   9   chr9_63365100     ZBoe    G    A        0      0        2 
   9   chr9_63365100     ZGre    G    A        0      0        2 
   9   chr9_63365100     ZHar    G    A        0      0        2 
   9   chr9_63365100   Sample    G    A        0      0        2 
   9   chr9_63365858     AAsi    T    G        0      0        2 
   9   chr9_63365858     AKia    T    G        0      0        2 
   9   chr9_63365858     AOna    T    G        0      0        2 
   9   chr9_63365858     ASom    T    G        0      0        2 
   9   chr9_63365858     HCab    T    G        1      2        2 
   9   chr9_63365858     HPrz    T    G        1      2        2 
   9   chr9_63365858     ZBoe    T    G        0      0        2 
   9   chr9_63365858     ZGre    T    G        0      0        2 
   9   chr9_63365858     ZHar    T    G        0      0        2 
   9   chr9_63365858   Sample    T    G        0      0        2 
   9   chr9_63369072     AAsi    A    G      0.5      1        2 
   9   chr9_63369072     AKia    A    G        0      0        2 
   9   chr9_63369072     AOna    A    G        0      0        2 
   9   chr9_63369072     ASom    A    G        0      0        2 
   9   chr9_63369072     HCab    A    G        0      0        2 
   9   chr9_63369072     HPrz    A    G        0      0        2 
   9   chr9_63369072     ZBoe    A    G        0      0        2 
   9   chr9_63369072     ZGre    A    G        0      0        2 
   9   chr9_63369072     ZHar    A    G        0      0        2 
   9   chr9_63369072   Sample    A    G        0      0        2 
   9   chr9_63370566     AAsi    T    A        0      0        2 
   9   chr9_63370566     AKia    T    A        1      2        2 
   9   chr9_63370566     AOna    T    A        1      2        2 
   9   chr9_63370566     ASom    T    A        0      0        2 
   9   chr9_63370566     HCab    T    A        0      0        2 
   9   chr9_63370566     HPrz    T    A        0      0        2 
   9   chr9_63370566     ZBoe    T    A        0      0        2 
   9   chr9_63370566     ZGre    T    A        0      0        2 
   9   chr9_63370566     ZHar    T    A        0      0        2 
   9   chr9_63370566   Sample    T    A        0      0        2 
   9   chr9_63371736     AAsi    T    C        0      0        2 
   9   chr9_63371736     AKia    T    C        0      0        2 
   9   chr9_63371736     AOna    T    C        0      0        2 
   9   chr9_63371736     ASom    T    C        0      0        2 
   9   chr9_63371736     HCab    T    C        0      0        2 
   9   chr9_63371736     HPrz    T    C        0      0        2 
   9   chr9_63371736     ZBoe    T    C      0.5      1        2 
   9   chr9_63371736     ZGre    T    C        0      0        2 
   9   chr9_63371736     ZHar    T    C        0      0        2 
   9   chr9_63371736   Sample    T    C        0      0        2 
   9   chr9_63375147     AAsi    G    A        0      0        2 
   9   chr9_63375147     AKia    G    A        0      0        2 
   9   chr9_63375147     AOna    G    A        0      0        2 
   9   chr9_63375147     ASom    G    A        0      0        2 
   9   chr9_63375147     HCab    G    A        0      0        2 
   9   chr9_63375147     HPrz    G    A        0      0        2 
   9   chr9_63375147     ZBoe    G    A        0      0        2 
   9   chr9_63375147     ZGre    G    A        0      0        2 
   9   chr9_63375147     ZHar    G    A      0.5      1        2 
   9   chr9_63375147   Sample    G    A        0      0        2 
   9   chr9_63396041     AAsi    G    T        0      0        2 
   9   chr9_63396041     AKia    G    T        0      0        2 
   9   chr9_63396041     AOna    G    T        0      0        2 
   9   chr9_63396041     ASom    G    T        0      0        2 
   9   chr9_63396041     HCab    G    T        0      0        2 
   9   chr9_63396041     HPrz    G    T      0.5      1        2 
   9   chr9_63396041     ZBoe    G    T        0      0        2 
   9   chr9_63396041     ZGre    G    T        0      0        2 
   9   chr9_63396041     ZHar    G    T        0      0        2 
   9   chr9_63396041   Sample    G    T        0      0        2 
   9   chr9_63424616     AAsi    T    G        0      0        2 
   9   chr9_63424616     AKia    T    G        1      2        2 
   9   chr9_63424616     AOna    T    G        0      0        2 
   9   chr9_63424616     ASom    T    G        0      0        2 
   9   chr9_63424616     HCab    T    G        0      0        2 
   9   chr9_63424616     HPrz    T    G        0      0        2 
   9   chr9_63424616     ZBoe    T    G        0      0        2 
   9   chr9_63424616     ZGre    T    G        0      0        2 
   9   chr9_63424616     ZHar    T    G        0      0        2 
   9   chr9_63424616   Sample    T    G        0      0        2 
   9   chr9_63424841     AAsi    G    A        0      0        2 
   9   chr9_63424841     AKia    G    A        0      0        2 
   9   chr9_63424841     AOna    G    A        0      0        2 
   9   chr9_63424841     ASom    G    A        0      0        2 
   9   chr9_63424841     HCab    G    A        1      2        2 
   9   chr9_63424841     HPrz    G    A        1      2        2 
   9   chr9_63424841     ZBoe    G    A        0      0        2 
   9   chr9_63424841     ZGre    G    A        0      0        2 
   9   chr9_63424841     ZHar    G    A        0      0        2 
   9   chr9_63424841   Sample    G    A        0      0        2 
   9   chr9_63425421     AAsi    A    G        0      0        2 
   9   chr9_63425421     AKia    A    G        0      0        2 
   9   chr9_63425421     AOna    A    G        0      0        2 
   9   chr9_63425421     ASom    A    G      0.5      1        2 
   9   chr9_63425421     HCab    A    G        0      0        2 
   9   chr9_63425421     HPrz    A    G        0      0        2 
   9   chr9_63425421     ZBoe    A    G        0      0        2 
   9   chr9_63425421     ZGre    A    G        0      0        2 
   9   chr9_63425421     ZHar    A    G        0      0        2 
   9   chr9_63425421   Sample    A    G        0      0        2 
   9   chr9_63425670     AAsi    A    G        0      0        2 
   9   chr9_63425670     AKia    A    G        0      0        2 
   9   chr9_63425670     AOna    A    G        0      0        2 
   9   chr9_63425670     ASom    A    G        0      0        2 
   9   chr9_63425670     HCab    A    G        0      0        2 
   9   chr9_63425670     HPrz    A    G        0      0        2 
   9   chr9_63425670     ZBoe    A    G        0      0        2 
   9   chr9_63425670     ZGre    A    G        1      2        2 
   9   chr9_63425670     ZHar    A    G        0      0        2 
   9   chr9_63425670   Sample    A    G        0      0        2 
   9   chr9_63425688     AAsi    G    A        0      0        2 
   9   chr9_63425688     AKia    G    A        0      0        2 
   9   chr9_63425688     AOna    G    A        0      0        2 
   9   chr9_63425688     ASom    G    A        0      0        2 
   9   chr9_63425688     HCab    G    A        1      2        2 
   9   chr9_63425688     HPrz    G    A        1      2        2 
   9   chr9_63425688     ZBoe    G    A        0      0        2 
   9   chr9_63425688     ZGre    G    A        0      0        2 
   9   chr9_63425688     ZHar    G    A        0      0        2 
   9   chr9_63425688   Sample    G    A        0      0        2 
   9   chr9_63434319     AAsi    A    T        0      0        2 
   9   chr9_63434319     AKia    A    T        0      0        2 
   9   chr9_63434319     AOna    A    T        0      0        2 
   9   chr9_63434319     ASom    A    T        0      0        2 
   9   chr9_63434319     HCab    A    T        0      0        2 
   9   chr9_63434319     HPrz    A    T        0      0        2 
   9   chr9_63434319     ZBoe    A    T        0      0        2 
   9   chr9_63434319     ZGre    A    T        0      0        2 
   9   chr9_63434319     ZHar    A    T      0.5      1        2 
   9   chr9_63434319   Sample    A    T        0      0        2 
   9   chr9_63438577     AAsi    T    C        0      0        2 
   9   chr9_63438577     AKia    T    C        0      0        2 
   9   chr9_63438577     AOna    T    C        0      0        2 
   9   chr9_63438577     ASom    T    C        0      0        2 
   9   chr9_63438577     HCab    T    C        1      2        2 
   9   chr9_63438577     HPrz    T    C        1      2        2 
   9   chr9_63438577     ZBoe    T    C        0      0        2 
   9   chr9_63438577     ZGre    T    C        0      0        2 
   9   chr9_63438577     ZHar    T    C        0      0        2 
   9   chr9_63438577   Sample    T    C        0      0        2 
   9   chr9_63440081     AAsi    C    T      0.5      1        2 
   9   chr9_63440081     AKia    C    T        0      0        2 
   9   chr9_63440081     AOna    C    T        0      0        2 
   9   chr9_63440081     ASom    C    T      0.5      1        2 
   9   chr9_63440081     HCab    C    T        0      0        2 
   9   chr9_63440081     HPrz    C    T        0      0        2 
   9   chr9_63440081     ZBoe    C    T        0      0        2 
   9   chr9_63440081     ZGre    C    T        0      0        2 
   9   chr9_63440081     ZHar    C    T        0      0        2 
   9   chr9_63440081   Sample    C    T        0      0        2 
   9   chr9_63447416     AAsi    T    G        0      0        2 
   9   chr9_63447416     AKia    T    G        0      0        2 
   9   chr9_63447416     AOna    T    G        1      2        2 
   9   chr9_63447416     ASom    T    G        0      0        2 
   9   chr9_63447416     HCab    T    G        0      0        2 
   9   chr9_63447416     HPrz    T    G        0      0        2 
   9   chr9_63447416     ZBoe    T    G        0      0        2 
   9   chr9_63447416     ZGre    T    G        0      0        2 
   9   chr9_63447416     ZHar    T    G        0      0        2 
   9   chr9_63447416   Sample    T    G        0      0        2 
   9   chr9_63450849     AAsi    A    G        0      0        2 
   9   chr9_63450849     AKia    A    G        0      0        2 
   9   chr9_63450849     AOna    A    G        0      0        2 
   9   chr9_63450849     ASom    A    G        0      0        2 
   9   chr9_63450849     HCab    A    G        0      0        2 
   9   chr9_63450849     HPrz    A    G        0      0        2 
   9   chr9_63450849     ZBoe    A    G        0      0        2 
   9   chr9_63450849     ZGre    A    G        0      0        2 
   9   chr9_63450849     ZHar    A    G        1      2        2 
   9   chr9_63450849   Sample    A    G        0      0        2 
   9   chr9_63456174     AAsi    G    A        0      0        2 
   9   chr9_63456174     AKia    G    A        0      0        2 
   9   chr9_63456174     AOna    G    A        0      0        2 
   9   chr9_63456174     ASom    G    A        0      0        2 
   9   chr9_63456174     HCab    G    A        1      2        2 
   9   chr9_63456174     HPrz    G    A        1      2        2 
   9   chr9_63456174     ZBoe    G    A        0      0        2 
   9   chr9_63456174     ZGre    G    A        0      0        2 
   9   chr9_63456174     ZHar    G    A        0      0        2 
   9   chr9_63456174   Sample    G    A        0      0        2 
   9   chr9_63460623     AAsi    G    T        0      0        2 
   9   chr9_63460623     AKia    G    T        0      0        2 
   9   chr9_63460623     AOna    G    T        0      0        2 
   9   chr9_63460623     ASom    G    T        0      0        2 
   9   chr9_63460623     HCab    G    T        0      0        2 
   9   chr9_63460623     HPrz    G    T        0      0        2 
   9   chr9_63460623     ZBoe    G    T        0      0        2 
   9   chr9_63460623     ZGre    G    T        0      0        2 
   9   chr9_63460623     ZHar    G    T      0.5      1        2 
   9   chr9_63460623   Sample    G    T        0      0        2 
   9   chr9_63463718     AAsi    G    T        0      0        2 
   9   chr9_63463718     AKia    G    T        0      0        2 
   9   chr9_63463718     AOna    G    T        0      0        2 
   9   chr9_63463718     ASom    G    T        0      0        2 
   9   chr9_63463718     HCab    G    T      0.5      1        2 
   9   chr9_63463718     HPrz    G    T        0      0        2 
   9   chr9_63463718     ZBoe    G    T        0      0        2 
   9   chr9_63463718     ZGre    G    T        0      0        2 
   9   chr9_63463718     ZHar    G    T        0      0        2 
   9   chr9_63463718   Sample    G    T        0      0        2 
   9   chr9_63464156     AAsi    G    C        0      0        2 
   9   chr9_63464156     AKia    G    C        0      0        2 
   9   chr9_63464156     AOna    G    C        0      0        2 
   9   chr9_63464156     ASom    G    C      0.5      1        2 
   9   chr9_63464156     HCab    G    C        0      0        2 
   9   chr9_63464156     HPrz    G    C        0      0        2 
   9   chr9_63464156     ZBoe    G    C        0      0        2 
   9   chr9_63464156     ZGre    G    C        0      0        2 
   9   chr9_63464156     ZHar    G    C        0      0        2 
   9   chr9_63464156   Sample    G    C        0      0        2 
   9   chr9_63464259     AAsi    C    T        0      0        2 
   9   chr9_63464259     AKia    C    T        1      2        2 
   9   chr9_63464259     AOna    C    T        0      0        2 
   9   chr9_63464259     ASom    C    T        0      0        2 
   9   chr9_63464259     HCab    C    T        0      0        2 
   9   chr9_63464259     HPrz    C    T        0      0        2 
   9   chr9_63464259     ZBoe    C    T        0      0        2 
   9   chr9_63464259     ZGre    C    T        0      0        2 
   9   chr9_63464259     ZHar    C    T        0      0        2 
   9   chr9_63464259   Sample    C    T        0      0        2 
   9   chr9_63468715     AAsi    T    C        0      0        2 
   9   chr9_63468715     AKia    T    C        0      0        2 
   9   chr9_63468715     AOna    T    C        0      0        2 
   9   chr9_63468715     ASom    T    C        0      0        2 
   9   chr9_63468715     HCab    T    C        0      0        2 
   9   chr9_63468715     HPrz    T    C        0      0        2 
   9   chr9_63468715     ZBoe    T    C        0      0        2 
   9   chr9_63468715     ZGre    T    C        1      2        2 
   9   chr9_63468715     ZHar    T    C        0      0        2 
   9   chr9_63468715   Sample    T    C        0      0        2 
   9   chr9_63470199     AAsi    C    T        0      0        2 
   9   chr9_63470199     AKia    C    T        0      0        2 
   9   chr9_63470199     AOna    C    T        0      0        2 
   9   chr9_63470199     ASom    C    T        0      0        2 
   9   chr9_63470199     HCab    C    T      0.5      1        2 
   9   chr9_63470199     HPrz    C    T        1      2        2 
   9   chr9_63470199     ZBoe    C    T        0      0        2 
   9   chr9_63470199     ZGre    C    T        0      0        2 
   9   chr9_63470199     ZHar    C    T        0      0        2 
   9   chr9_63470199   Sample    C    T        0      0        2 
   9   chr9_63470652     AAsi    C    G        0      0        2 
   9   chr9_63470652     AKia    C    G        0      0        2 
   9   chr9_63470652     AOna    C    G        0      0        2 
   9   chr9_63470652     ASom    C    G        0      0        2 
   9   chr9_63470652     HCab    C    G        0      0        2 
   9   chr9_63470652     HPrz    C    G      0.5      1        2 
   9   chr9_63470652     ZBoe    C    G        0      0        2 
   9   chr9_63470652     ZGre    C    G        0      0        2 
   9   chr9_63470652     ZHar    C    G        0      0        2 
   9   chr9_63470652   Sample    C    G        0      0        2 
   9   chr9_63475353     AAsi    A    G        0      0        2 
   9   chr9_63475353     AKia    A    G        0      0        2 
   9   chr9_63475353     AOna    A    G        0      0        2 
   9   chr9_63475353     ASom    A    G        0      0        2 
   9   chr9_63475353     HCab    A    G        0      0        2 
   9   chr9_63475353     HPrz    A    G        0      0        2 
   9   chr9_63475353     ZBoe    A    G        0      0        2 
   9   chr9_63475353     ZGre    A    G        1      2        2 
   9   chr9_63475353     ZHar    A    G        0      0        2 
   9   chr9_63475353   Sample    A    G        0      0        2 
   9   chr9_63476749     AAsi    G    A        0      0        2 
   9   chr9_63476749     AKia    G    A        0      0        2 
   9   chr9_63476749     AOna    G    A        0      0        2 
   9   chr9_63476749     ASom    G    A        0      0        2 
   9   chr9_63476749     HCab    G    A        0      0        2 
   9   chr9_63476749     HPrz    G    A        0      0        2 
   9   chr9_63476749     ZBoe    G    A      0.5      1        2 
   9   chr9_63476749     ZGre    G    A        0      0        2 
   9   chr9_63476749     ZHar    G    A        0      0        2 
   9   chr9_63476749   Sample    G    A        0      0        2 
   9   chr9_63479507     AAsi    T    C        0      0        2 
   9   chr9_63479507     AKia    T    C        0      0        2 
   9   chr9_63479507     AOna    T    C        1      2        2 
   9   chr9_63479507     ASom    T    C        0      0        2 
   9   chr9_63479507     HCab    T    C        0      0        2 
   9   chr9_63479507     HPrz    T    C        0      0        2 
   9   chr9_63479507     ZBoe    T    C        0      0        2 
   9   chr9_63479507     ZGre    T    C        0      0        2 
   9   chr9_63479507     ZHar    T    C        0      0        2 
   9   chr9_63479507   Sample    T    C        0      0        2 
   9   chr9_63484773     AAsi    A    G        0      0        2 
   9   chr9_63484773     AKia    A    G        0      0        2 
   9   chr9_63484773     AOna    A    G        0      0        2 
   9   chr9_63484773     ASom    A    G        0      0        2 
   9   chr9_63484773     HCab    A    G        0      0        2 
   9   chr9_63484773     HPrz    A    G        0      0        2 
   9   chr9_63484773     ZBoe    A    G        0      0        2 
   9   chr9_63484773     ZGre    A    G        1      2        2 
   9   chr9_63484773     ZHar    A    G        0      0        2 
   9   chr9_63484773   Sample    A    G        0      0        2 
   9   chr9_63485921     AAsi    G    A        0      0        2 
   9   chr9_63485921     AKia    G    A        0      0        2 
   9   chr9_63485921     AOna    G    A        0      0        2 
   9   chr9_63485921     ASom    G    A        0      0        2 
   9   chr9_63485921     HCab    G    A        0      0        2 
   9   chr9_63485921     HPrz    G    A        0      0        2 
   9   chr9_63485921     ZBoe    G    A        0      0        2 
   9   chr9_63485921     ZGre    G    A        1      2        2 
   9   chr9_63485921     ZHar    G    A        0      0        2 
   9   chr9_63485921   Sample    G    A        0      0        2 
   9   chr9_63488844     AAsi    C    A        0      0        2 
   9   chr9_63488844     AKia    C    A        0      0        2 
   9   chr9_63488844     AOna    C    A        0      0        2 
   9   chr9_63488844     ASom    C    A        0      0        2 
   9   chr9_63488844     HCab    C    A        0      0        2 
   9   chr9_63488844     HPrz    C    A        0      0        2 
   9   chr9_63488844     ZBoe    C    A        0      0        2 
   9   chr9_63488844     ZGre    C    A        0      0        2 
   9   chr9_63488844     ZHar    C    A      0.5      1        2 
   9   chr9_63488844   Sample    C    A        0      0        2 
   9   chr9_63505636     AAsi    T    C        0      0        2 
   9   chr9_63505636     AKia    T    C        0      0        2 
   9   chr9_63505636     AOna    T    C        0      0        2 
   9   chr9_63505636     ASom    T    C        0      0        2 
   9   chr9_63505636     HCab    T    C        0      0        2 
   9   chr9_63505636     HPrz    T    C        0      0        2 
   9   chr9_63505636     ZBoe    T    C        0      0        2 
   9   chr9_63505636     ZGre    T    C        1      2        2 
   9   chr9_63505636     ZHar    T    C        0      0        2 
   9   chr9_63505636   Sample    T    C        0      0        2 
   9   chr9_63507565     AAsi    A    G        0      0        2 
   9   chr9_63507565     AKia    A    G        0      0        2 
   9   chr9_63507565     AOna    A    G        0      0        2 
   9   chr9_63507565     ASom    A    G        0      0        2 
   9   chr9_63507565     HCab    A    G        0      0        2 
   9   chr9_63507565     HPrz    A    G        0      0        2 
   9   chr9_63507565     ZBoe    A    G      0.5      1        2 
   9   chr9_63507565     ZGre    A    G        0      0        2 
   9   chr9_63507565     ZHar    A    G        0      0        2 
   9   chr9_63507565   Sample    A    G        0      0        2 
   9   chr9_63508140     AAsi    T    C        0      0        2 
   9   chr9_63508140     AKia    T    C        0      0        2 
   9   chr9_63508140     AOna    T    C        0      0        2 
   9   chr9_63508140     ASom    T    C        0      0        2 
   9   chr9_63508140     HCab    T    C        1      2        2 
   9   chr9_63508140     HPrz    T    C        1      2        2 
   9   chr9_63508140     ZBoe    T    C        0      0        2 
   9   chr9_63508140     ZGre    T    C        0      0        2 
   9   chr9_63508140     ZHar    T    C        0      0        2 
   9   chr9_63508140   Sample    T    C        0      0        2 
   9   chr9_63510937     AAsi    T    C        0      0        2 
   9   chr9_63510937     AKia    T    C        0      0        2 
   9   chr9_63510937     AOna    T    C        0      0        2 
   9   chr9_63510937     ASom    T    C        0      0        2 
   9   chr9_63510937     HCab    T    C        0      0        2 
   9   chr9_63510937     HPrz    T    C        0      0        2 
   9   chr9_63510937     ZBoe    T    C      0.5      1        2 
   9   chr9_63510937     ZGre    T    C        0      0        2 
   9   chr9_63510937     ZHar    T    C        0      0        2 
   9   chr9_63510937   Sample    T    C        0      0        2 
   9   chr9_63514750     AAsi    C    G        0      0        2 
   9   chr9_63514750     AKia    C    G        0      0        2 
   9   chr9_63514750     AOna    C    G        0      0        2 
   9   chr9_63514750     ASom    C    G        0      0        2 
   9   chr9_63514750     HCab    C    G      0.5      1        2 
   9   chr9_63514750     HPrz    C    G        0      0        2 
   9   chr9_63514750     ZBoe    C    G        0      0        2 
   9   chr9_63514750     ZGre    C    G        0      0        2 
   9   chr9_63514750     ZHar    C    G        0      0        2 
   9   chr9_63514750   Sample    C    G        0      0        2 
   9   chr9_63517582     AAsi    T    C        0      0        2 
   9   chr9_63517582     AKia    T    C        0      0        2 
   9   chr9_63517582     AOna    T    C        0      0        2 
   9   chr9_63517582     ASom    T    C      0.5      1        2 
   9   chr9_63517582     HCab    T    C        0      0        2 
   9   chr9_63517582     HPrz    T    C        0      0        2 
   9   chr9_63517582     ZBoe    T    C        0      0        2 
   9   chr9_63517582     ZGre    T    C        0      0        2 
   9   chr9_63517582     ZHar    T    C        0      0        2 
   9   chr9_63517582   Sample    T    C        0      0        2 
   9   chr9_63524674     AAsi    G    A        0      0        2 
   9   chr9_63524674     AKia    G    A        0      0        2 
   9   chr9_63524674     AOna    G    A        0      0        2 
   9   chr9_63524674     ASom    G    A        0      0        2 
   9   chr9_63524674     HCab    G    A        0      0        2 
   9   chr9_63524674     HPrz    G    A        0      0        2 
   9   chr9_63524674     ZBoe    G    A      0.5      1        2 
   9   chr9_63524674     ZGre    G    A        0      0        2 
   9   chr9_63524674     ZHar    G    A        0      0        2 
   9   chr9_63524674   Sample    G    A        0      0        2 
   9   chr9_63527985     AAsi    C    T        1      2        2 
   9   chr9_63527985     AKia    C    T        0      0        2 
   9   chr9_63527985     AOna    C    T        0      0        2 
   9   chr9_63527985     ASom    C    T        0      0        2 
   9   chr9_63527985     HCab    C    T        0      0        2 
   9   chr9_63527985     HPrz    C    T        0      0        2 
   9   chr9_63527985     ZBoe    C    T        0      0        2 
   9   chr9_63527985     ZGre    C    T        0      0        2 
   9   chr9_63527985     ZHar    C    T        0      0        2 
   9   chr9_63527985   Sample    C    T        0      0        2 
   9   chr9_63533159     AAsi    G    A        0      0        2 
   9   chr9_63533159     AKia    G    A        0      0        2 
   9   chr9_63533159     AOna    G    A        0      0        2 
   9   chr9_63533159     ASom    G    A        0      0        2 
   9   chr9_63533159     HCab    G    A        0      0        2 
   9   chr9_63533159     HPrz    G    A        0      0        2 
   9   chr9_63533159     ZBoe    G    A        1      2        2 
   9   chr9_63533159     ZGre    G    A        1      2        2 
   9   chr9_63533159     ZHar    G    A        0      0        2 
   9   chr9_63533159   Sample    G    A        0      0        2 
   9   chr9_63535431     AAsi    G    C        0      0        2 
   9   chr9_63535431     AKia    G    C        0      0        2 
   9   chr9_63535431     AOna    G    C        0      0        2 
   9   chr9_63535431     ASom    G    C      0.5      1        2 
   9   chr9_63535431     HCab    G    C        0      0        2 
   9   chr9_63535431     HPrz    G    C        0      0        2 
   9   chr9_63535431     ZBoe    G    C        0      0        2 
   9   chr9_63535431     ZGre    G    C        0      0        2 
   9   chr9_63535431     ZHar    G    C        0      0        2 
   9   chr9_63535431   Sample    G    C        0      0        2 
   9   chr9_63543893     AAsi    A    G        0      0        2 
   9   chr9_63543893     AKia    A    G        0      0        2 
   9   chr9_63543893     AOna    A    G      0.5      1        2 
   9   chr9_63543893     ASom    A    G        0      0        2 
   9   chr9_63543893     HCab    A    G        0      0        2 
   9   chr9_63543893     HPrz    A    G        0      0        2 
   9   chr9_63543893     ZBoe    A    G        0      0        2 
   9   chr9_63543893     ZGre    A    G        0      0        2 
   9   chr9_63543893     ZHar    A    G        0      0        2 
   9   chr9_63543893   Sample    A    G        0      0        2 
   9   chr9_63550166     AAsi    G    A        0      0        2 
   9   chr9_63550166     AKia    G    A        0      0        2 
   9   chr9_63550166     AOna    G    A        0      0        2 
   9   chr9_63550166     ASom    G    A        0      0        2 
   9   chr9_63550166     HCab    G    A        1      2        2 
   9   chr9_63550166     HPrz    G    A        1      2        2 
   9   chr9_63550166     ZBoe    G    A        0      0        2 
   9   chr9_63550166     ZGre    G    A        0      0        2 
   9   chr9_63550166     ZHar    G    A        0      0        2 
   9   chr9_63550166   Sample    G    A        0      0        2 
   9   chr9_63557752     AAsi    T    A      0.5      1        2 
   9   chr9_63557752     AKia    T    A        0      0        2 
   9   chr9_63557752     AOna    T    A        0      0        2 
   9   chr9_63557752     ASom    T    A      0.5      1        2 
   9   chr9_63557752     HCab    T    A        0      0        2 
   9   chr9_63557752     HPrz    T    A        0      0        2 
   9   chr9_63557752     ZBoe    T    A        0      0        2 
   9   chr9_63557752     ZGre    T    A        0      0        2 
   9   chr9_63557752     ZHar    T    A        0      0        2 
   9   chr9_63557752   Sample    T    A        0      0        2 
   9   chr9_63558796     AAsi    G    T        0      0        2 
   9   chr9_63558796     AKia    G    T        0      0        2 
   9   chr9_63558796     AOna    G    T        0      0        2 
   9   chr9_63558796     ASom    G    T        0      0        2 
   9   chr9_63558796     HCab    G    T        0      0        2 
   9   chr9_63558796     HPrz    G    T        0      0        2 
   9   chr9_63558796     ZBoe    G    T        0      0        2 
   9   chr9_63558796     ZGre    G    T        0      0        2 
   9   chr9_63558796     ZHar    G    T      0.5      1        2 
   9   chr9_63558796   Sample    G    T        0      0        2 
   9   chr9_63563519     AAsi    C    G        0      0        2 
   9   chr9_63563519     AKia    C    G        0      0        2 
   9   chr9_63563519     AOna    C    G        0      0        2 
   9   chr9_63563519     ASom    C    G        0      0        2 
   9   chr9_63563519     HCab    C    G        1      2        2 
   9   chr9_63563519     HPrz    C    G        1      2        2 
   9   chr9_63563519     ZBoe    C    G        0      0        2 
   9   chr9_63563519     ZGre    C    G        0      0        2 
   9   chr9_63563519     ZHar    C    G        0      0        2 
   9   chr9_63563519   Sample    C    G        0      0        2 
   9   chr9_63565882     AAsi    C    G      0.5      1        2 
   9   chr9_63565882     AKia    C    G        0      0        2 
   9   chr9_63565882     AOna    C    G        0      0        2 
   9   chr9_63565882     ASom    C    G        0      0        2 
   9   chr9_63565882     HCab    C    G        0      0        2 
   9   chr9_63565882     HPrz    C    G        0      0        2 
   9   chr9_63565882     ZBoe    C    G        0      0        2 
   9   chr9_63565882     ZGre    C    G        0      0        2 
   9   chr9_63565882     ZHar    C    G        0      0        2 
   9   chr9_63565882   Sample    C    G        1      2        2 
   9   chr9_63570702     AAsi    T    A        0      0        2 
   9   chr9_63570702     AKia    T    A        0      0        2 
   9   chr9_63570702     AOna    T    A        0      0        2 
   9   chr9_63570702     ASom    T    A        0      0        2 
   9   chr9_63570702     HCab    T    A        1      2        2 
   9   chr9_63570702     HPrz    T    A        1      2        2 
   9   chr9_63570702     ZBoe    T    A        0      0        2 
   9   chr9_63570702     ZGre    T    A        0      0        2 
   9   chr9_63570702     ZHar    T    A        0      0        2 
   9   chr9_63570702   Sample    T    A        0      0        2 
   9   chr9_63571537     AAsi    A    G        0      0        2 
   9   chr9_63571537     AKia    A    G      0.5      1        2 
   9   chr9_63571537     AOna    A    G        0      0        2 
   9   chr9_63571537     ASom    A    G        0      0        2 
   9   chr9_63571537     HCab    A    G        0      0        2 
   9   chr9_63571537     HPrz    A    G        0      0        2 
   9   chr9_63571537     ZBoe    A    G        0      0        2 
   9   chr9_63571537     ZGre    A    G        0      0        2 
   9   chr9_63571537     ZHar    A    G        0      0        2 
   9   chr9_63571537   Sample    A    G        0      0        2 
   9   chr9_63574455     AAsi    A    C        0      0        2 
   9   chr9_63574455     AKia    A    C        0      0        2 
   9   chr9_63574455     AOna    A    C        0      0        2 
   9   chr9_63574455     ASom    A    C        0      0        2 
   9   chr9_63574455     HCab    A    C        1      2        2 
   9   chr9_63574455     HPrz    A    C        1      2        2 
   9   chr9_63574455     ZBoe    A    C        0      0        2 
   9   chr9_63574455     ZGre    A    C        0      0        2 
   9   chr9_63574455     ZHar    A    C        0      0        2 
   9   chr9_63574455   Sample    A    C        0      0        2 
   9   chr9_63582940     AAsi    G    T        0      0        2 
   9   chr9_63582940     AKia    G    T        0      0        2 
   9   chr9_63582940     AOna    G    T        0      0        2 
   9   chr9_63582940     ASom    G    T        0      0        2 
   9   chr9_63582940     HCab    G    T        0      0        2 
   9   chr9_63582940     HPrz    G    T        0      0        2 
   9   chr9_63582940     ZBoe    G    T        0      0        2 
   9   chr9_63582940     ZGre    G    T        0      0        2 
   9   chr9_63582940     ZHar    G    T        1      2        2 
   9   chr9_63582940   Sample    G    T        0      0        2 
   9   chr9_63592087     AAsi    C    T        0      0        2 
   9   chr9_63592087     AKia    C    T        0      0        2 
   9   chr9_63592087     AOna    C    T        0      0        2 
   9   chr9_63592087     ASom    C    T        0      0        2 
   9   chr9_63592087     HCab    C    T        1      2        2 
   9   chr9_63592087     HPrz    C    T        1      2        2 
   9   chr9_63592087     ZBoe    C    T        0      0        2 
   9   chr9_63592087     ZGre    C    T        0      0        2 
   9   chr9_63592087     ZHar    C    T        0      0        2 
   9   chr9_63592087   Sample    C    T        0      0        2 
   9   chr9_63593576     AAsi    T    G        0      0        2 
   9   chr9_63593576     AKia    T    G        0      0        2 
   9   chr9_63593576     AOna    T    G        0      0        2 
   9   chr9_63593576     ASom    T    G        0      0        2 
   9   chr9_63593576     HCab    T    G        0      0        2 
   9   chr9_63593576     HPrz    T    G        0      0        2 
   9   chr9_63593576     ZBoe    T    G      0.5      1        2 
   9   chr9_63593576     ZGre    T    G        0      0        2 
   9   chr9_63593576     ZHar    T    G        0      0        2 
   9   chr9_63593576   Sample    T    G        0      0        2 
   9   chr9_63598776     AAsi    A    G        0      0        2 
   9   chr9_63598776     AKia    A    G        1      2        2 
   9   chr9_63598776     AOna    A    G        0      0        2 
   9   chr9_63598776     ASom    A    G        0      0        2 
   9   chr9_63598776     HCab    A    G        0      0        2 
   9   chr9_63598776     HPrz    A    G        0      0        2 
   9   chr9_63598776     ZBoe    A    G        0      0        2 
   9   chr9_63598776     ZGre    A    G        0      0        2 
   9   chr9_63598776     ZHar    A    G        0      0        2 
   9   chr9_63598776   Sample    A    G        0      0        2 
   9   chr9_63599241     AAsi    T    C        0      0        2 
   9   chr9_63599241     AKia    T    C        0      0        2 
   9   chr9_63599241     AOna    T    C        0      0        2 
   9   chr9_63599241     ASom    T    C        0      0        2 
   9   chr9_63599241     HCab    T    C        0      0        2 
   9   chr9_63599241     HPrz    T    C        0      0        2 
   9   chr9_63599241     ZBoe    T    C      0.5      1        2 
   9   chr9_63599241     ZGre    T    C        0      0        2 
   9   chr9_63599241     ZHar    T    C        0      0        2 
   9   chr9_63599241   Sample    T    C        0      0        2 
   9   chr9_63602810     AAsi    C    T        0      0        2 
   9   chr9_63602810     AKia    C    T        0      0        2 
   9   chr9_63602810     AOna    C    T        0      0        2 
   9   chr9_63602810     ASom    C    T        0      0        2 
   9   chr9_63602810     HCab    C    T        0      0        2 
   9   chr9_63602810     HPrz    C    T        0      0        2 
   9   chr9_63602810     ZBoe    C    T      0.5      1        2 
   9   chr9_63602810     ZGre    C    T        0      0        2 
   9   chr9_63602810     ZHar    C    T        0      0        2 
   9   chr9_63602810   Sample    C    T        0      0        2 
   9   chr9_63603187     AAsi    C    T        0      0        2 
   9   chr9_63603187     AKia    C    T        0      0        2 
   9   chr9_63603187     AOna    C    T        0      0        2 
   9   chr9_63603187     ASom    C    T        0      0        2 
   9   chr9_63603187     HCab    C    T      0.5      1        2 
   9   chr9_63603187     HPrz    C    T        0      0        2 
   9   chr9_63603187     ZBoe    C    T        0      0        2 
   9   chr9_63603187     ZGre    C    T        0      0        2 
   9   chr9_63603187     ZHar    C    T        0      0        2 
   9   chr9_63603187   Sample    C    T        0      0        2 
   9   chr9_63613669     AAsi    C    G        0      0        2 
   9   chr9_63613669     AKia    C    G        0      0        2 
   9   chr9_63613669     AOna    C    G        0      0        2 
   9   chr9_63613669     ASom    C    G        0      0        2 
   9   chr9_63613669     HCab    C    G        1      2        2 
   9   chr9_63613669     HPrz    C    G        1      2        2 
   9   chr9_63613669     ZBoe    C    G        0      0        2 
   9   chr9_63613669     ZGre    C    G        0      0        2 
   9   chr9_63613669     ZHar    C    G        0      0        2 
   9   chr9_63613669   Sample    C    G        0      0        2 
   9   chr9_63617694     AAsi    C    T        0      0        2 
   9   chr9_63617694     AKia    C    T        0      0        2 
   9   chr9_63617694     AOna    C    T      0.5      1        2 
   9   chr9_63617694     ASom    C    T        0      0        2 
   9   chr9_63617694     HCab    C    T        0      0        2 
   9   chr9_63617694     HPrz    C    T        0      0        2 
   9   chr9_63617694     ZBoe    C    T        0      0        2 
   9   chr9_63617694     ZGre    C    T        0      0        2 
   9   chr9_63617694     ZHar    C    T        0      0        2 
   9   chr9_63617694   Sample    C    T        0      0        2 
   9   chr9_63619548     AAsi    T    C        0      0        2 
   9   chr9_63619548     AKia    T    C        0      0        2 
   9   chr9_63619548     AOna    T    C        0      0        2 
   9   chr9_63619548     ASom    T    C        0      0        2 
   9   chr9_63619548     HCab    T    C      0.5      1        2 
   9   chr9_63619548     HPrz    T    C        1      2        2 
   9   chr9_63619548     ZBoe    T    C        0      0        2 
   9   chr9_63619548     ZGre    T    C        0      0        2 
   9   chr9_63619548     ZHar    T    C        0      0        2 
   9   chr9_63619548   Sample    T    C        0      0        2 
   9   chr9_63621530     AAsi    A    C        0      0        2 
   9   chr9_63621530     AKia    A    C        0      0        2 
   9   chr9_63621530     AOna    A    C        0      0        2 
   9   chr9_63621530     ASom    A    C        0      0        2 
   9   chr9_63621530     HCab    A    C        1      2        2 
   9   chr9_63621530     HPrz    A    C        1      2        2 
   9   chr9_63621530     ZBoe    A    C        0      0        2 
   9   chr9_63621530     ZGre    A    C        0      0        2 
   9   chr9_63621530     ZHar    A    C        0      0        2 
   9   chr9_63621530   Sample    A    C        0      0        2 
   9   chr9_63625898     AAsi    C    T        0      0        2 
   9   chr9_63625898     AKia    C    T        0      0        2 
   9   chr9_63625898     AOna    C    T      0.5      1        2 
   9   chr9_63625898     ASom    C    T        0      0        2 
   9   chr9_63625898     HCab    C    T        0      0        2 
   9   chr9_63625898     HPrz    C    T        0      0        2 
   9   chr9_63625898     ZBoe    C    T        0      0        2 
   9   chr9_63625898     ZGre    C    T        0      0        2 
   9   chr9_63625898     ZHar    C    T        0      0        2 
   9   chr9_63625898   Sample    C    T        0      0        2 
   9   chr9_63627847     AAsi    A    C        0      0        2 
   9   chr9_63627847     AKia    A    C        0      0        2 
   9   chr9_63627847     AOna    A    C      0.5      1        2 
   9   chr9_63627847     ASom    A    C        0      0        2 
   9   chr9_63627847     HCab    A    C        0      0        2 
   9   chr9_63627847     HPrz    A    C        0      0        2 
   9   chr9_63627847     ZBoe    A    C        0      0        2 
   9   chr9_63627847     ZGre    A    C        0      0        2 
   9   chr9_63627847     ZHar    A    C        0      0        2 
   9   chr9_63627847   Sample    A    C        0      0        2 
   9   chr9_63628355     AAsi    A    G        0      0        2 
   9   chr9_63628355     AKia    A    G        0      0        2 
   9   chr9_63628355     AOna    A    G        0      0        2 
   9   chr9_63628355     ASom    A    G        0      0        2 
   9   chr9_63628355     HCab    A    G      0.5      1        2 
   9   chr9_63628355     HPrz    A    G      0.5      1        2 
   9   chr9_63628355     ZBoe    A    G        0      0        2 
   9   chr9_63628355     ZGre    A    G        0      0        2 
   9   chr9_63628355     ZHar    A    G        0      0        2 
   9   chr9_63628355   Sample    A    G        0      0        2 
   9   chr9_63637414     AAsi    T    C        0      0        2 
   9   chr9_63637414     AKia    T    C        0      0        2 
   9   chr9_63637414     AOna    T    C        0      0        2 
   9   chr9_63637414     ASom    T    C        0      0        2 
   9   chr9_63637414     HCab    T    C        0      0        2 
   9   chr9_63637414     HPrz    T    C        0      0        2 
   9   chr9_63637414     ZBoe    T    C      0.5      1        2 
   9   chr9_63637414     ZGre    T    C        0      0        2 
   9   chr9_63637414     ZHar    T    C        0      0        2 
   9   chr9_63637414   Sample    T    C        0      0        2 
   9   chr9_63643388     AAsi    A    G        0      0        2 
   9   chr9_63643388     AKia    A    G        0      0        2 
   9   chr9_63643388     AOna    A    G        0      0        2 
   9   chr9_63643388     ASom    A    G        0      0        2 
   9   chr9_63643388     HCab    A    G        0      0        2 
   9   chr9_63643388     HPrz    A    G        0      0        2 
   9   chr9_63643388     ZBoe    A    G        0      0        2 
   9   chr9_63643388     ZGre    A    G        1      2        2 
   9   chr9_63643388     ZHar    A    G        0      0        2 
   9   chr9_63643388   Sample    A    G        0      0        2 
   9   chr9_63647433     AAsi    C    A        0      0        2 
   9   chr9_63647433     AKia    C    A        1      2        2 
   9   chr9_63647433     AOna    C    A        1      2        2 
   9   chr9_63647433     ASom    C    A        0      0        2 
   9   chr9_63647433     HCab    C    A        0      0        2 
   9   chr9_63647433     HPrz    C    A        0      0        2 
   9   chr9_63647433     ZBoe    C    A        0      0        2 
   9   chr9_63647433     ZGre    C    A        0      0        2 
   9   chr9_63647433     ZHar    C    A        0      0        2 
   9   chr9_63647433   Sample    C    A        0      0        2 
   9   chr9_63650593     AAsi    G    A        0      0        2 
   9   chr9_63650593     AKia    G    A        0      0        2 
   9   chr9_63650593     AOna    G    A        0      0        2 
   9   chr9_63650593     ASom    G    A        0      0        2 
   9   chr9_63650593     HCab    G    A        1      2        2 
   9   chr9_63650593     HPrz    G    A        1      2        2 
   9   chr9_63650593     ZBoe    G    A        0      0        2 
   9   chr9_63650593     ZGre    G    A        0      0        2 
   9   chr9_63650593     ZHar    G    A        0      0        2 
   9   chr9_63650593   Sample    G    A        0      0        2 
   9   chr9_63656484     AAsi    A    G        0      0        2 
   9   chr9_63656484     AKia    A    G        0      0        2 
   9   chr9_63656484     AOna    A    G        0      0        2 
   9   chr9_63656484     ASom    A    G        0      0        2 
   9   chr9_63656484     HCab    A    G        1      2        2 
   9   chr9_63656484     HPrz    A    G        1      2        2 
   9   chr9_63656484     ZBoe    A    G        0      0        2 
   9   chr9_63656484     ZGre    A    G        0      0        2 
   9   chr9_63656484     ZHar    A    G        0      0        2 
   9   chr9_63656484   Sample    A    G        0      0        2 
   9   chr9_63670930     AAsi    A    G        0      0        2 
   9   chr9_63670930     AKia    A    G        0      0        2 
   9   chr9_63670930     AOna    A    G        0      0        2 
   9   chr9_63670930     ASom    A    G        0      0        2 
   9   chr9_63670930     HCab    A    G      0.5      1        2 
   9   chr9_63670930     HPrz    A    G        0      0        2 
   9   chr9_63670930     ZBoe    A    G        0      0        2 
   9   chr9_63670930     ZGre    A    G        0      0        2 
   9   chr9_63670930     ZHar    A    G        0      0        2 
   9   chr9_63670930   Sample    A    G        0      0        2 
   9   chr9_63673413     AAsi    C    G        0      0        2 
   9   chr9_63673413     AKia    C    G        0      0        2 
   9   chr9_63673413     AOna    C    G        0      0        2 
   9   chr9_63673413     ASom    C    G        0      0        2 
   9   chr9_63673413     HCab    C    G        1      2        2 
   9   chr9_63673413     HPrz    C    G        1      2        2 
   9   chr9_63673413     ZBoe    C    G        0      0        2 
   9   chr9_63673413     ZGre    C    G        0      0        2 
   9   chr9_63673413     ZHar    C    G        0      0        2 
   9   chr9_63673413   Sample    C    G        0      0        2 
   9   chr9_63675889     AAsi    C    T        0      0        2 
   9   chr9_63675889     AKia    C    T        0      0        2 
   9   chr9_63675889     AOna    C    T        0      0        2 
   9   chr9_63675889     ASom    C    T        0      0        2 
   9   chr9_63675889     HCab    C    T        0      0        2 
   9   chr9_63675889     HPrz    C    T        0      0        2 
   9   chr9_63675889     ZBoe    C    T      0.5      1        2 
   9   chr9_63675889     ZGre    C    T        0      0        2 
   9   chr9_63675889     ZHar    C    T        0      0        2 
   9   chr9_63675889   Sample    C    T        0      0        2 
   9   chr9_63675946     AAsi    G    A        0      0        2 
   9   chr9_63675946     AKia    G    A        0      0        2 
   9   chr9_63675946     AOna    G    A        0      0        2 
   9   chr9_63675946     ASom    G    A      0.5      1        2 
   9   chr9_63675946     HCab    G    A        0      0        2 
   9   chr9_63675946     HPrz    G    A        0      0        2 
   9   chr9_63675946     ZBoe    G    A        0      0        2 
   9   chr9_63675946     ZGre    G    A        0      0        2 
   9   chr9_63675946     ZHar    G    A        0      0        2 
   9   chr9_63675946   Sample    G    A        0      0        2 
   9   chr9_63686318     AAsi    C    G        0      0        2 
   9   chr9_63686318     AKia    C    G        0      0        2 
   9   chr9_63686318     AOna    C    G        0      0        2 
   9   chr9_63686318     ASom    C    G        0      0        2 
   9   chr9_63686318     HCab    C    G        0      0        2 
   9   chr9_63686318     HPrz    C    G        0      0        2 
   9   chr9_63686318     ZBoe    C    G        0      0        2 
   9   chr9_63686318     ZGre    C    G        0      0        2 
   9   chr9_63686318     ZHar    C    G      0.5      1        2 
   9   chr9_63686318   Sample    C    G        0      0        2 
   9   chr9_63696304     AAsi    A    G        1      2        2 
   9   chr9_63696304     AKia    A    G        0      0        2 
   9   chr9_63696304     AOna    A    G        0      0        2 
   9   chr9_63696304     ASom    A    G        1      2        2 
   9   chr9_63696304     HCab    A    G        0      0        2 
   9   chr9_63696304     HPrz    A    G        0      0        2 
   9   chr9_63696304     ZBoe    A    G        0      0        2 
   9   chr9_63696304     ZGre    A    G        0      0        2 
   9   chr9_63696304     ZHar    A    G        0      0        2 
   9   chr9_63696304   Sample    A    G        0      0        2 
   9   chr9_63699346     AAsi    C    T        0      0        2 
   9   chr9_63699346     AKia    C    T        0      0        2 
   9   chr9_63699346     AOna    C    T        0      0        2 
   9   chr9_63699346     ASom    C    T        0      0        2 
   9   chr9_63699346     HCab    C    T        1      2        2 
   9   chr9_63699346     HPrz    C    T        1      2        2 
   9   chr9_63699346     ZBoe    C    T        0      0        2 
   9   chr9_63699346     ZGre    C    T        0      0        2 
   9   chr9_63699346     ZHar    C    T        0      0        2 
   9   chr9_63699346   Sample    C    T        0      0        2 
   9   chr9_63700487     AAsi    C    A        0      0        2 
   9   chr9_63700487     AKia    C    A        0      0        2 
   9   chr9_63700487     AOna    C    A        0      0        2 
   9   chr9_63700487     ASom    C    A        0      0        2 
   9   chr9_63700487     HCab    C    A        0      0        2 
   9   chr9_63700487     HPrz    C    A        0      0        2 
   9   chr9_63700487     ZBoe    C    A        0      0        2 
   9   chr9_63700487     ZGre    C    A        0      0        2 
   9   chr9_63700487     ZHar    C    A      0.5      1        2 
   9   chr9_63700487   Sample    C    A        0      0        2 
   9   chr9_63703700     AAsi    C    T        1      2        2 
   9   chr9_63703700     AKia    C    T        0      0        2 
   9   chr9_63703700     AOna    C    T        0      0        2 
   9   chr9_63703700     ASom    C    T        1      2        2 
   9   chr9_63703700     HCab    C    T        0      0        2 
   9   chr9_63703700     HPrz    C    T        0      0        2 
   9   chr9_63703700     ZBoe    C    T        0      0        2 
   9   chr9_63703700     ZGre    C    T        0      0        2 
   9   chr9_63703700     ZHar    C    T        0      0        2 
   9   chr9_63703700   Sample    C    T        1      2        2 
   9   chr9_63704052     AAsi    A    G        0      0        2 
   9   chr9_63704052     AKia    A    G        0      0        2 
   9   chr9_63704052     AOna    A    G        0      0        2 
   9   chr9_63704052     ASom    A    G        0      0        2 
   9   chr9_63704052     HCab    A    G        0      0        2 
   9   chr9_63704052     HPrz    A    G        0      0        2 
   9   chr9_63704052     ZBoe    A    G        0      0        2 
   9   chr9_63704052     ZGre    A    G        0      0        2 
   9   chr9_63704052     ZHar    A    G        1      2        2 
   9   chr9_63704052   Sample    A    G        0      0        2 
   9   chr9_63704310     AAsi    G    A        0      0        2 
   9   chr9_63704310     AKia    G    A        0      0        2 
   9   chr9_63704310     AOna    G    A        0      0        2 
   9   chr9_63704310     ASom    G    A        0      0        2 
   9   chr9_63704310     HCab    G    A        0      0        2 
   9   chr9_63704310     HPrz    G    A      0.5      1        2 
   9   chr9_63704310     ZBoe    G    A        0      0        2 
   9   chr9_63704310     ZGre    G    A        0      0        2 
   9   chr9_63704310     ZHar    G    A        0      0        2 
   9   chr9_63704310   Sample    G    A        0      0        2 
   9   chr9_63711073     AAsi    T    A        0      0        2 
   9   chr9_63711073     AKia    T    A        1      2        2 
   9   chr9_63711073     AOna    T    A        0      0        2 
   9   chr9_63711073     ASom    T    A        0      0        2 
   9   chr9_63711073     HCab    T    A        0      0        2 
   9   chr9_63711073     HPrz    T    A        0      0        2 
   9   chr9_63711073     ZBoe    T    A        0      0        2 
   9   chr9_63711073     ZGre    T    A        0      0        2 
   9   chr9_63711073     ZHar    T    A        0      0        2 
   9   chr9_63711073   Sample    T    A        0      0        2 
   9   chr9_63716292     AAsi    C    A        0      0        2 
   9   chr9_63716292     AKia    C    A        0      0        2 
   9   chr9_63716292     AOna    C    A        0      0        2 
   9   chr9_63716292     ASom    C    A        0      0        2 
   9   chr9_63716292     HCab    C    A        0      0        2 
   9   chr9_63716292     HPrz    C    A        0      0        2 
   9   chr9_63716292     ZBoe    C    A        0      0        2 
   9   chr9_63716292     ZGre    C    A        1      2        2 
   9   chr9_63716292     ZHar    C    A        0      0        2 
   9   chr9_63716292   Sample    C    A        0      0        2 
   9   chr9_63721491     AAsi    A    G        0      0        2 
   9   chr9_63721491     AKia    A    G        0      0        2 
   9   chr9_63721491     AOna    A    G        0      0        2 
   9   chr9_63721491     ASom    A    G        0      0        2 
   9   chr9_63721491     HCab    A    G        1      2        2 
   9   chr9_63721491     HPrz    A    G        1      2        2 
   9   chr9_63721491     ZBoe    A    G        0      0        2 
   9   chr9_63721491     ZGre    A    G        0      0        2 
   9   chr9_63721491     ZHar    A    G        0      0        2 
   9   chr9_63721491   Sample    A    G        0      0        2 
   9   chr9_63721675     AAsi    A    G        0      0        2 
   9   chr9_63721675     AKia    A    G        1      2        2 
   9   chr9_63721675     AOna    A    G        0      0        2 
   9   chr9_63721675     ASom    A    G        0      0        2 
   9   chr9_63721675     HCab    A    G        0      0        2 
   9   chr9_63721675     HPrz    A    G        0      0        2 
   9   chr9_63721675     ZBoe    A    G        0      0        2 
   9   chr9_63721675     ZGre    A    G        0      0        2 
   9   chr9_63721675     ZHar    A    G        0      0        2 
   9   chr9_63721675   Sample    A    G        0      0        2 
   9   chr9_63722552     AAsi    G    A        0      0        2 
   9   chr9_63722552     AKia    G    A        0      0        2 
   9   chr9_63722552     AOna    G    A        0      0        2 
   9   chr9_63722552     ASom    G    A        0      0        2 
   9   chr9_63722552     HCab    G    A        0      0        2 
   9   chr9_63722552     HPrz    G    A      0.5      1        2 
   9   chr9_63722552     ZBoe    G    A        0      0        2 
   9   chr9_63722552     ZGre    G    A        0      0        2 
   9   chr9_63722552     ZHar    G    A        0      0        2 
   9   chr9_63722552   Sample    G    A        0      0        2 
   9   chr9_63728360     AAsi    A    G        0      0        2 
   9   chr9_63728360     AKia    A    G        0      0        2 
   9   chr9_63728360     AOna    A    G        0      0        2 
   9   chr9_63728360     ASom    A    G        0      0        2 
   9   chr9_63728360     HCab    A    G        1      2        2 
   9   chr9_63728360     HPrz    A    G        1      2        2 
   9   chr9_63728360     ZBoe    A    G        0      0        2 
   9   chr9_63728360     ZGre    A    G        1      2        2 
   9   chr9_63728360     ZHar    A    G        0      0        2 
   9   chr9_63728360   Sample    A    G        0      0        2 
   9   chr9_63728642     AAsi    C    T        0      0        2 
   9   chr9_63728642     AKia    C    T        0      0        2 
   9   chr9_63728642     AOna    C    T        0      0        2 
   9   chr9_63728642     ASom    C    T        0      0        2 
   9   chr9_63728642     HCab    C    T        1      2        2 
   9   chr9_63728642     HPrz    C    T        0      0        2 
   9   chr9_63728642     ZBoe    C    T        0      0        2 
   9   chr9_63728642     ZGre    C    T        0      0        2 
   9   chr9_63728642     ZHar    C    T        0      0        2 
   9   chr9_63728642   Sample    C    T        0      0        2 
   9   chr9_63729731     AAsi    T    C        0      0        2 
   9   chr9_63729731     AKia    T    C        1      2        2 
   9   chr9_63729731     AOna    T    C        0      0        2 
   9   chr9_63729731     ASom    T    C        0      0        2 
   9   chr9_63729731     HCab    T    C        0      0        2 
   9   chr9_63729731     HPrz    T    C        0      0        2 
   9   chr9_63729731     ZBoe    T    C        0      0        2 
   9   chr9_63729731     ZGre    T    C        0      0        2 
   9   chr9_63729731     ZHar    T    C        0      0        2 
   9   chr9_63729731   Sample    T    C        0      0        2 
   9   chr9_63729947     AAsi    C    T        0      0        2 
   9   chr9_63729947     AKia    C    T        0      0        2 
   9   chr9_63729947     AOna    C    T        0      0        2 
   9   chr9_63729947     ASom    C    T        0      0        2 
   9   chr9_63729947     HCab    C    T      0.5      1        2 
   9   chr9_63729947     HPrz    C    T        0      0        2 
   9   chr9_63729947     ZBoe    C    T        0      0        2 
   9   chr9_63729947     ZGre    C    T        0      0        2 
   9   chr9_63729947     ZHar    C    T        0      0        2 
   9   chr9_63729947   Sample    C    T        0      0        2 
   9   chr9_63732763     AAsi    G    A        0      0        2 
   9   chr9_63732763     AKia    G    A        0      0        2 
   9   chr9_63732763     AOna    G    A      0.5      1        2 
   9   chr9_63732763     ASom    G    A        0      0        2 
   9   chr9_63732763     HCab    G    A        0      0        2 
   9   chr9_63732763     HPrz    G    A        0      0        2 
   9   chr9_63732763     ZBoe    G    A        0      0        2 
   9   chr9_63732763     ZGre    G    A        0      0        2 
   9   chr9_63732763     ZHar    G    A        0      0        2 
   9   chr9_63732763   Sample    G    A        0      0        2 
   9   chr9_63740629     AAsi    T    C        0      0        2 
   9   chr9_63740629     AKia    T    C        0      0        2 
   9   chr9_63740629     AOna    T    C        0      0        2 
   9   chr9_63740629     ASom    T    C        0      0        2 
   9   chr9_63740629     HCab    T    C        1      2        2 
   9   chr9_63740629     HPrz    T    C        1      2        2 
   9   chr9_63740629     ZBoe    T    C        0      0        2 
   9   chr9_63740629     ZGre    T    C        0      0        2 
   9   chr9_63740629     ZHar    T    C        0      0        2 
   9   chr9_63740629   Sample    T    C        0      0        2 
   9   chr9_63743681     AAsi    A    G        0      0        2 
   9   chr9_63743681     AKia    A    G        0      0        2 
   9   chr9_63743681     AOna    A    G        0      0        2 
   9   chr9_63743681     ASom    A    G        0      0        2 
   9   chr9_63743681     HCab    A    G        0      0        2 
   9   chr9_63743681     HPrz    A    G        0      0        2 
   9   chr9_63743681     ZBoe    A    G      0.5      1        2 
   9   chr9_63743681     ZGre    A    G        0      0        2 
   9   chr9_63743681     ZHar    A    G        0      0        2 
   9   chr9_63743681   Sample    A    G        0      0        2 
   9   chr9_63744971     AAsi    T    C      0.5      1        2 
   9   chr9_63744971     AKia    T    C        0      0        2 
   9   chr9_63744971     AOna    T    C        0      0        2 
   9   chr9_63744971     ASom    T    C        0      0        2 
   9   chr9_63744971     HCab    T    C        0      0        2 
   9   chr9_63744971     HPrz    T    C        0      0        2 
   9   chr9_63744971     ZBoe    T    C        0      0        2 
   9   chr9_63744971     ZGre    T    C        0      0        2 
   9   chr9_63744971     ZHar    T    C        0      0        2 
   9   chr9_63744971   Sample    T    C        0      0        2 
   9   chr9_63747907     AAsi    G    A        0      0        2 
   9   chr9_63747907     AKia    G    A        0      0        2 
   9   chr9_63747907     AOna    G    A        0      0        2 
   9   chr9_63747907     ASom    G    A        0      0        2 
   9   chr9_63747907     HCab    G    A        0      0        2 
   9   chr9_63747907     HPrz    G    A        0      0        2 
   9   chr9_63747907     ZBoe    G    A        0      0        2 
   9   chr9_63747907     ZGre    G    A        0      0        2 
   9   chr9_63747907     ZHar    G    A      0.5      1        2 
   9   chr9_63747907   Sample    G    A        0      0        2 
   9   chr9_63748915     AAsi    C    T        1      2        2 
   9   chr9_63748915     AKia    C    T        0      0        2 
   9   chr9_63748915     AOna    C    T        0      0        2 
   9   chr9_63748915     ASom    C    T        0      0        2 
   9   chr9_63748915     HCab    C    T        0      0        2 
   9   chr9_63748915     HPrz    C    T        0      0        2 
   9   chr9_63748915     ZBoe    C    T        0      0        2 
   9   chr9_63748915     ZGre    C    T        0      0        2 
   9   chr9_63748915     ZHar    C    T        0      0        2 
   9   chr9_63748915   Sample    C    T        0      0        2 
   9   chr9_63758143     AAsi    A    G        0      0        2 
   9   chr9_63758143     AKia    A    G        0      0        2 
   9   chr9_63758143     AOna    A    G        0      0        2 
   9   chr9_63758143     ASom    A    G        0      0        2 
   9   chr9_63758143     HCab    A    G        1      2        2 
   9   chr9_63758143     HPrz    A    G        1      2        2 
   9   chr9_63758143     ZBoe    A    G        0      0        2 
   9   chr9_63758143     ZGre    A    G        0      0        2 
   9   chr9_63758143     ZHar    A    G        0      0        2 
   9   chr9_63758143   Sample    A    G        0      0        2 
   9   chr9_63758517     AAsi    C    T        0      0        2 
   9   chr9_63758517     AKia    C    T        0      0        2 
   9   chr9_63758517     AOna    C    T        0      0        2 
   9   chr9_63758517     ASom    C    T        0      0        2 
   9   chr9_63758517     HCab    C    T      0.5      1        2 
   9   chr9_63758517     HPrz    C    T        1      2        2 
   9   chr9_63758517     ZBoe    C    T        0      0        2 
   9   chr9_63758517     ZGre    C    T        0      0        2 
   9   chr9_63758517     ZHar    C    T        0      0        2 
   9   chr9_63758517   Sample    C    T        0      0        2 
   9   chr9_63759411     AAsi    A    G        0      0        2 
   9   chr9_63759411     AKia    A    G        0      0        2 
   9   chr9_63759411     AOna    A    G        0      0        2 
   9   chr9_63759411     ASom    A    G        0      0        2 
   9   chr9_63759411     HCab    A    G        0      0        2 
   9   chr9_63759411     HPrz    A    G        0      0        2 
   9   chr9_63759411     ZBoe    A    G        0      0        2 
   9   chr9_63759411     ZGre    A    G        0      0        2 
   9   chr9_63759411     ZHar    A    G        1      2        2 
   9   chr9_63759411   Sample    A    G        0      0        2 
   9   chr9_63765588     AAsi    A    T        0      0        2 
   9   chr9_63765588     AKia    A    T        0      0        2 
   9   chr9_63765588     AOna    A    T        0      0        2 
   9   chr9_63765588     ASom    A    T        0      0        2 
   9   chr9_63765588     HCab    A    T        0      0        2 
   9   chr9_63765588     HPrz    A    T      0.5      1        2 
   9   chr9_63765588     ZBoe    A    T        0      0        2 
   9   chr9_63765588     ZGre    A    T        0      0        2 
   9   chr9_63765588     ZHar    A    T        0      0        2 
   9   chr9_63765588   Sample    A    T        0      0        2 
   9   chr9_63765797     AAsi    A    G        0      0        2 
   9   chr9_63765797     AKia    A    G        0      0        2 
   9   chr9_63765797     AOna    A    G      0.5      1        2 
   9   chr9_63765797     ASom    A    G        0      0        2 
   9   chr9_63765797     HCab    A    G        0      0        2 
   9   chr9_63765797     HPrz    A    G        0      0        2 
   9   chr9_63765797     ZBoe    A    G        0      0        2 
   9   chr9_63765797     ZGre    A    G        0      0        2 
   9   chr9_63765797     ZHar    A    G        0      0        2 
   9   chr9_63765797   Sample    A    G        0      0        2 
   9   chr9_63767307     AAsi    A    C        0      0        2 
   9   chr9_63767307     AKia    A    C        0      0        2 
   9   chr9_63767307     AOna    A    C      0.5      1        2 
   9   chr9_63767307     ASom    A    C        0      0        2 
   9   chr9_63767307     HCab    A    C        0      0        2 
   9   chr9_63767307     HPrz    A    C        0      0        2 
   9   chr9_63767307     ZBoe    A    C        0      0        2 
   9   chr9_63767307     ZGre    A    C        0      0        2 
   9   chr9_63767307     ZHar    A    C        0      0        2 
   9   chr9_63767307   Sample    A    C        0      0        2 
   9   chr9_63767339     AAsi    A    G        0      0        2 
   9   chr9_63767339     AKia    A    G        0      0        2 
   9   chr9_63767339     AOna    A    G        0      0        2 
   9   chr9_63767339     ASom    A    G        0      0        2 
   9   chr9_63767339     HCab    A    G        0      0        2 
   9   chr9_63767339     HPrz    A    G        0      0        2 
   9   chr9_63767339     ZBoe    A    G        0      0        2 
   9   chr9_63767339     ZGre    A    G        0      0        2 
   9   chr9_63767339     ZHar    A    G        1      2        2 
   9   chr9_63767339   Sample    A    G        0      0        2 
   9   chr9_63779359     AAsi    A    G        0      0        2 
   9   chr9_63779359     AKia    A    G        0      0        2 
   9   chr9_63779359     AOna    A    G        0      0        2 
   9   chr9_63779359     ASom    A    G      0.5      1        2 
   9   chr9_63779359     HCab    A    G        0      0        2 
   9   chr9_63779359     HPrz    A    G        0      0        2 
   9   chr9_63779359     ZBoe    A    G        0      0        2 
   9   chr9_63779359     ZGre    A    G        0      0        2 
   9   chr9_63779359     ZHar    A    G        0      0        2 
   9   chr9_63779359   Sample    A    G        0      0        2 
   9   chr9_63781948     AAsi    C    T        0      0        2 
   9   chr9_63781948     AKia    C    T        0      0        2 
   9   chr9_63781948     AOna    C    T      0.5      1        2 
   9   chr9_63781948     ASom    C    T        0      0        2 
   9   chr9_63781948     HCab    C    T        0      0        2 
   9   chr9_63781948     HPrz    C    T        0      0        2 
   9   chr9_63781948     ZBoe    C    T        0      0        2 
   9   chr9_63781948     ZGre    C    T        0      0        2 
   9   chr9_63781948     ZHar    C    T        0      0        2 
   9   chr9_63781948   Sample    C    T        0      0        2 
   9   chr9_63782459     AAsi    A    T        0      0        2 
   9   chr9_63782459     AKia    A    T        0      0        2 
   9   chr9_63782459     AOna    A    T        0      0        2 
   9   chr9_63782459     ASom    A    T        0      0        2 
   9   chr9_63782459     HCab    A    T        1      2        2 
   9   chr9_63782459     HPrz    A    T        1      2        2 
   9   chr9_63782459     ZBoe    A    T        0      0        2 
   9   chr9_63782459     ZGre    A    T        0      0        2 
   9   chr9_63782459     ZHar    A    T        0      0        2 
   9   chr9_63782459   Sample    A    T        0      0        2 
   9   chr9_63783471     AAsi    C    A        0      0        2 
   9   chr9_63783471     AKia    C    A        0      0        2 
   9   chr9_63783471     AOna    C    A      0.5      1        2 
   9   chr9_63783471     ASom    C    A        0      0        2 
   9   chr9_63783471     HCab    C    A        0      0        2 
   9   chr9_63783471     HPrz    C    A        0      0        2 
   9   chr9_63783471     ZBoe    C    A        0      0        2 
   9   chr9_63783471     ZGre    C    A        0      0        2 
   9   chr9_63783471     ZHar    C    A        0      0        2 
   9   chr9_63783471   Sample    C    A        0      0        2 
   9   chr9_63784714     AAsi    A    C        0      0        2 
   9   chr9_63784714     AKia    A    C      0.5      1        2 
   9   chr9_63784714     AOna    A    C      0.5      1        2 
   9   chr9_63784714     ASom    A    C        0      0        2 
   9   chr9_63784714     HCab    A    C        0      0        2 
   9   chr9_63784714     HPrz    A    C        0      0        2 
   9   chr9_63784714     ZBoe    A    C        0      0        2 
   9   chr9_63784714     ZGre    A    C        0      0        2 
   9   chr9_63784714     ZHar    A    C        0      0        2 
   9   chr9_63784714   Sample    A    C        0      0        2 
   9   chr9_63785690     AAsi    T    G        0      0        2 
   9   chr9_63785690     AKia    T    G        0      0        2 
   9   chr9_63785690     AOna    T    G        0      0        2 
   9   chr9_63785690     ASom    T    G        0      0        2 
   9   chr9_63785690     HCab    T    G        0      0        2 
   9   chr9_63785690     HPrz    T    G        0      0        2 
   9   chr9_63785690     ZBoe    T    G        0      0        2 
   9   chr9_63785690     ZGre    T    G        0      0        2 
   9   chr9_63785690     ZHar    T    G      0.5      1        2 
   9   chr9_63785690   Sample    T    G        0      0        2 
   9   chr9_63794312     AAsi    T    C        0      0        2 
   9   chr9_63794312     AKia    T    C        0      0        2 
   9   chr9_63794312     AOna    T    C        0      0        2 
   9   chr9_63794312     ASom    T    C        0      0        2 
   9   chr9_63794312     HCab    T    C        0      0        2 
   9   chr9_63794312     HPrz    T    C        1      2        2 
   9   chr9_63794312     ZBoe    T    C        0      0        2 
   9   chr9_63794312     ZGre    T    C        0      0        2 
   9   chr9_63794312     ZHar    T    C        0      0        2 
   9   chr9_63794312   Sample    T    C        0      0        2 
   9   chr9_63794625     AAsi    A    G        0      0        2 
   9   chr9_63794625     AKia    A    G        0      0        2 
   9   chr9_63794625     AOna    A    G        0      0        2 
   9   chr9_63794625     ASom    A    G        0      0        2 
   9   chr9_63794625     HCab    A    G        0      0        2 
   9   chr9_63794625     HPrz    A    G        0      0        2 
   9   chr9_63794625     ZBoe    A    G      0.5      1        2 
   9   chr9_63794625     ZGre    A    G        0      0        2 
   9   chr9_63794625     ZHar    A    G        0      0        2 
   9   chr9_63794625   Sample    A    G        0      0        2 
   9   chr9_63794923     AAsi    G    A        0      0        2 
   9   chr9_63794923     AKia    G    A        0      0        2 
   9   chr9_63794923     AOna    G    A        0      0        2 
   9   chr9_63794923     ASom    G    A        0      0        2 
   9   chr9_63794923     HCab    G    A        0      0        2 
   9   chr9_63794923     HPrz    G    A      0.5      1        2 
   9   chr9_63794923     ZBoe    G    A        0      0        2 
   9   chr9_63794923     ZGre    G    A        0      0        2 
   9   chr9_63794923     ZHar    G    A      0.5      1        2 
   9   chr9_63794923   Sample    G    A        0      0        2 
   9   chr9_63800975     AAsi    T    C        0      0        2 
   9   chr9_63800975     AKia    T    C        0      0        2 
   9   chr9_63800975     AOna    T    C        0      0        2 
   9   chr9_63800975     ASom    T    C        0      0        2 
   9   chr9_63800975     HCab    T    C        0      0        2 
   9   chr9_63800975     HPrz    T    C        0      0        2 
   9   chr9_63800975     ZBoe    T    C        0      0        2 
   9   chr9_63800975     ZGre    T    C        0      0        2 
   9   chr9_63800975     ZHar    T    C        1      2        2 
   9   chr9_63800975   Sample    T    C        0      0        2 
   9   chr9_63801262     AAsi    C    T        0      0        2 
   9   chr9_63801262     AKia    C    T        0      0        2 
   9   chr9_63801262     AOna    C    T        0      0        2 
   9   chr9_63801262     ASom    C    T        0      0        2 
   9   chr9_63801262     HCab    C    T      0.5      1        2 
   9   chr9_63801262     HPrz    C    T        0      0        2 
   9   chr9_63801262     ZBoe    C    T        0      0        2 
   9   chr9_63801262     ZGre    C    T        0      0        2 
   9   chr9_63801262     ZHar    C    T        0      0        2 
   9   chr9_63801262   Sample    C    T        0      0        2 
   9   chr9_63809386     AAsi    G    T        0      0        2 
   9   chr9_63809386     AKia    G    T        0      0        2 
   9   chr9_63809386     AOna    G    T        0      0        2 
   9   chr9_63809386     ASom    G    T        0      0        2 
   9   chr9_63809386     HCab    G    T        0      0        2 
   9   chr9_63809386     HPrz    G    T        0      0        2 
   9   chr9_63809386     ZBoe    G    T        0      0        2 
   9   chr9_63809386     ZGre    G    T        0      0        2 
   9   chr9_63809386     ZHar    G    T        1      2        2 
   9   chr9_63809386   Sample    G    T        0      0        2 
   9   chr9_63813212     AAsi    A    G        0      0        2 
   9   chr9_63813212     AKia    A    G        0      0        2 
   9   chr9_63813212     AOna    A    G        0      0        2 
   9   chr9_63813212     ASom    A    G      0.5      1        2 
   9   chr9_63813212     HCab    A    G        0      0        2 
   9   chr9_63813212     HPrz    A    G        0      0        2 
   9   chr9_63813212     ZBoe    A    G        0      0        2 
   9   chr9_63813212     ZGre    A    G        0      0        2 
   9   chr9_63813212     ZHar    A    G        0      0        2 
   9   chr9_63813212   Sample    A    G        0      0        2 
   9   chr9_63815954     AAsi    A    G        0      0        2 
   9   chr9_63815954     AKia    A    G        0      0        2 
   9   chr9_63815954     AOna    A    G        0      0        2 
   9   chr9_63815954     ASom    A    G        0      0        2 
   9   chr9_63815954     HCab    A    G        1      2        2 
   9   chr9_63815954     HPrz    A    G      0.5      1        2 
   9   chr9_63815954     ZBoe    A    G        0      0        2 
   9   chr9_63815954     ZGre    A    G        0      0        2 
   9   chr9_63815954     ZHar    A    G        0      0        2 
   9   chr9_63815954   Sample    A    G        0      0        2 
   9   chr9_63820136     AAsi    C    T        0      0        2 
   9   chr9_63820136     AKia    C    T        0      0        2 
   9   chr9_63820136     AOna    C    T        0      0        2 
   9   chr9_63820136     ASom    C    T        0      0        2 
   9   chr9_63820136     HCab    C    T        1      2        2 
   9   chr9_63820136     HPrz    C    T        1      2        2 
   9   chr9_63820136     ZBoe    C    T        1      2        2 
   9   chr9_63820136     ZGre    C    T        1      2        2 
   9   chr9_63820136     ZHar    C    T        0      0        2 
   9   chr9_63820136   Sample    C    T        0      0        2 
   9   chr9_63826812     AAsi    C    T        0      0        2 
   9   chr9_63826812     AKia    C    T      0.5      1        2 
   9   chr9_63826812     AOna    C    T        0      0        2 
   9   chr9_63826812     ASom    C    T        0      0        2 
   9   chr9_63826812     HCab    C    T        1      2        2 
   9   chr9_63826812     HPrz    C    T        1      2        2 
   9   chr9_63826812     ZBoe    C    T        1      2        2 
   9   chr9_63826812     ZGre    C    T        0      0        2 
   9   chr9_63826812     ZHar    C    T        1      2        2 
   9   chr9_63826812   Sample    C    T        0      0        2 
   9   chr9_63834877     AAsi    A    G        0      0        2 
   9   chr9_63834877     AKia    A    G        0      0        2 
   9   chr9_63834877     AOna    A    G        0      0        2 
   9   chr9_63834877     ASom    A    G        0      0        2 
   9   chr9_63834877     HCab    A    G        0      0        2 
   9   chr9_63834877     HPrz    A    G        0      0        2 
   9   chr9_63834877     ZBoe    A    G      0.5      1        2 
   9   chr9_63834877     ZGre    A    G        0      0        2 
   9   chr9_63834877     ZHar    A    G        0      0        2 
   9   chr9_63834877   Sample    A    G        0      0        2 
   9   chr9_63850118     AAsi    A    C        0      0        2 
   9   chr9_63850118     AKia    A    C      0.5      1        2 
   9   chr9_63850118     AOna    A    C        1      2        2 
   9   chr9_63850118     ASom    A    C        0      0        2 
   9   chr9_63850118     HCab    A    C        0      0        2 
   9   chr9_63850118     HPrz    A    C        0      0        2 
   9   chr9_63850118     ZBoe    A    C        0      0        2 
   9   chr9_63850118     ZGre    A    C        0      0        2 
   9   chr9_63850118     ZHar    A    C        0      0        2 
   9   chr9_63850118   Sample    A    C        0      0        2 
   9   chr9_63851881     AAsi    G    A        0      0        2 
   9   chr9_63851881     AKia    G    A      0.5      1        2 
   9   chr9_63851881     AOna    G    A        0      0        2 
   9   chr9_63851881     ASom    G    A        0      0        2 
   9   chr9_63851881     HCab    G    A        0      0        2 
   9   chr9_63851881     HPrz    G    A        0      0        2 
   9   chr9_63851881     ZBoe    G    A        0      0        2 
   9   chr9_63851881     ZGre    G    A        0      0        2 
   9   chr9_63851881     ZHar    G    A        0      0        2 
   9   chr9_63851881   Sample    G    A        0      0        2 
   9   chr9_63852966     AAsi    G    A        0      0        2 
   9   chr9_63852966     AKia    G    A        0      0        2 
   9   chr9_63852966     AOna    G    A        0      0        2 
   9   chr9_63852966     ASom    G    A        0      0        2 
   9   chr9_63852966     HCab    G    A        0      0        2 
   9   chr9_63852966     HPrz    G    A        0      0        2 
   9   chr9_63852966     ZBoe    G    A      0.5      1        2 
   9   chr9_63852966     ZGre    G    A        0      0        2 
   9   chr9_63852966     ZHar    G    A        0      0        2 
   9   chr9_63852966   Sample    G    A        0      0        2 
   9   chr9_63853680     AAsi    G    T        0      0        2 
   9   chr9_63853680     AKia    G    T      0.5      1        2 
   9   chr9_63853680     AOna    G    T        0      0        2 
   9   chr9_63853680     ASom    G    T        0      0        2 
   9   chr9_63853680     HCab    G    T        0      0        2 
   9   chr9_63853680     HPrz    G    T        0      0        2 
   9   chr9_63853680     ZBoe    G    T        1      2        2 
   9   chr9_63853680     ZGre    G    T        1      2        2 
   9   chr9_63853680     ZHar    G    T        1      2        2 
   9   chr9_63853680   Sample    G    T        0      0        2 
   9   chr9_63866960     AAsi    A    G        0      0        2 
   9   chr9_63866960     AKia    A    G        0      0        2 
   9   chr9_63866960     AOna    A    G        0      0        2 
   9   chr9_63866960     ASom    A    G        0      0        2 
   9   chr9_63866960     HCab    A    G        0      0        2 
   9   chr9_63866960     HPrz    A    G        0      0        2 
   9   chr9_63866960     ZBoe    A    G        0      0        2 
   9   chr9_63866960     ZGre    A    G        1      2        2 
   9   chr9_63866960     ZHar    A    G        0      0        2 
   9   chr9_63866960   Sample    A    G        0      0        2 
   9   chr9_63874761     AAsi    C    A        0      0        2 
   9   chr9_63874761     AKia    C    A        0      0        2 
   9   chr9_63874761     AOna    C    A        0      0        2 
   9   chr9_63874761     ASom    C    A        0      0        2 
   9   chr9_63874761     HCab    C    A        0      0        2 
   9   chr9_63874761     HPrz    C    A        0      0        2 
   9   chr9_63874761     ZBoe    C    A      0.5      1        2 
   9   chr9_63874761     ZGre    C    A        0      0        2 
   9   chr9_63874761     ZHar    C    A        0      0        2 
   9   chr9_63874761   Sample    C    A        0      0        2 
   9   chr9_63874961     AAsi    A    G        0      0        2 
   9   chr9_63874961     AKia    A    G        0      0        2 
   9   chr9_63874961     AOna    A    G        0      0        2 
   9   chr9_63874961     ASom    A    G        0      0        2 
   9   chr9_63874961     HCab    A    G        1      2        2 
   9   chr9_63874961     HPrz    A    G        1      2        2 
   9   chr9_63874961     ZBoe    A    G        0      0        2 
   9   chr9_63874961     ZGre    A    G        0      0        2 
   9   chr9_63874961     ZHar    A    G        0      0        2 
   9   chr9_63874961   Sample    A    G        0      0        2 
   9   chr9_63877821     AAsi    G    A        0      0        2 
   9   chr9_63877821     AKia    G    A        0      0        2 
   9   chr9_63877821     AOna    G    A        0      0        2 
   9   chr9_63877821     ASom    G    A        0      0        2 
   9   chr9_63877821     HCab    G    A        0      0        2 
   9   chr9_63877821     HPrz    G    A        0      0        2 
   9   chr9_63877821     ZBoe    G    A      0.5      1        2 
   9   chr9_63877821     ZGre    G    A        0      0        2 
   9   chr9_63877821     ZHar    G    A        0      0        2 
   9   chr9_63877821   Sample    G    A        0      0        2 
   9   chr9_63879784     AAsi    T    A        0      0        2 
   9   chr9_63879784     AKia    T    A        0      0        2 
   9   chr9_63879784     AOna    T    A        0      0        2 
   9   chr9_63879784     ASom    T    A        0      0        2 
   9   chr9_63879784     HCab    T    A        1      2        2 
   9   chr9_63879784     HPrz    T    A        1      2        2 
   9   chr9_63879784     ZBoe    T    A        0      0        2 
   9   chr9_63879784     ZGre    T    A        0      0        2 
   9   chr9_63879784     ZHar    T    A        0      0        2 
   9   chr9_63879784   Sample    T    A        0      0        2 
   9   chr9_63881020     AAsi    G    A        0      0        2 
   9   chr9_63881020     AKia    G    A        0      0        2 
   9   chr9_63881020     AOna    G    A        0      0        2 
   9   chr9_63881020     ASom    G    A        0      0        2 
   9   chr9_63881020     HCab    G    A        1      2        2 
   9   chr9_63881020     HPrz    G    A        1      2        2 
   9   chr9_63881020     ZBoe    G    A        0      0        2 
   9   chr9_63881020     ZGre    G    A        0      0        2 
   9   chr9_63881020     ZHar    G    A        0      0        2 
   9   chr9_63881020   Sample    G    A        0      0        2 
   9   chr9_63883403     AAsi    A    G        0      0        2 
   9   chr9_63883403     AKia    A    G        0      0        2 
   9   chr9_63883403     AOna    A    G        0      0        2 
   9   chr9_63883403     ASom    A    G        0      0        2 
   9   chr9_63883403     HCab    A    G        1      2        2 
   9   chr9_63883403     HPrz    A    G      0.5      1        2 
   9   chr9_63883403     ZBoe    A    G        0      0        2 
   9   chr9_63883403     ZGre    A    G        0      0        2 
   9   chr9_63883403     ZHar    A    G        0      0        2 
   9   chr9_63883403   Sample    A    G        0      0        2 
   9   chr9_63890505     AAsi    G    A        0      0        2 
   9   chr9_63890505     AKia    G    A        0      0        2 
   9   chr9_63890505     AOna    G    A      0.5      1        2 
   9   chr9_63890505     ASom    G    A        0      0        2 
   9   chr9_63890505     HCab    G    A        0      0        2 
   9   chr9_63890505     HPrz    G    A        0      0        2 
   9   chr9_63890505     ZBoe    G    A        0      0        2 
   9   chr9_63890505     ZGre    G    A        0      0        2 
   9   chr9_63890505     ZHar    G    A        0      0        2 
   9   chr9_63890505   Sample    G    A        0      0        2 
   9   chr9_63905168     AAsi    G    A        0      0        2 
   9   chr9_63905168     AKia    G    A        0      0        2 
   9   chr9_63905168     AOna    G    A        0      0        2 
   9   chr9_63905168     ASom    G    A        0      0        2 
   9   chr9_63905168     HCab    G    A        0      0        2 
   9   chr9_63905168     HPrz    G    A      0.5      1        2 
   9   chr9_63905168     ZBoe    G    A        0      0        2 
   9   chr9_63905168     ZGre    G    A        0      0        2 
   9   chr9_63905168     ZHar    G    A        0      0        2 
   9   chr9_63905168   Sample    G    A        0      0        2 
   9   chr9_63905527     AAsi    A    G        0      0        2 
   9   chr9_63905527     AKia    A    G        0      0        2 
   9   chr9_63905527     AOna    A    G        0      0        2 
   9   chr9_63905527     ASom    A    G        0      0        2 
   9   chr9_63905527     HCab    A    G        1      2        2 
   9   chr9_63905527     HPrz    A    G        1      2        2 
   9   chr9_63905527     ZBoe    A    G        0      0        2 
   9   chr9_63905527     ZGre    A    G        0      0        2 
   9   chr9_63905527     ZHar    A    G        0      0        2 
   9   chr9_63905527   Sample    A    G        0      0        2 
   9   chr9_63909646     AAsi    A    G        0      0        2 
   9   chr9_63909646     AKia    A    G        0      0        2 
   9   chr9_63909646     AOna    A    G        0      0        2 
   9   chr9_63909646     ASom    A    G        0      0        2 
   9   chr9_63909646     HCab    A    G        0      0        2 
   9   chr9_63909646     HPrz    A    G        0      0        2 
   9   chr9_63909646     ZBoe    A    G        0      0        2 
   9   chr9_63909646     ZGre    A    G      0.5      1        2 
   9   chr9_63909646     ZHar    A    G        0      0        2 
   9   chr9_63909646   Sample    A    G        0      0        2 
   9   chr9_63911351     AAsi    T    C        0      0        2 
   9   chr9_63911351     AKia    T    C        0      0        2 
   9   chr9_63911351     AOna    T    C        0      0        2 
   9   chr9_63911351     ASom    T    C        0      0        2 
   9   chr9_63911351     HCab    T    C        0      0        2 
   9   chr9_63911351     HPrz    T    C        0      0        2 
   9   chr9_63911351     ZBoe    T    C        0      0        2 
   9   chr9_63911351     ZGre    T    C        1      2        2 
   9   chr9_63911351     ZHar    T    C        0      0        2 
   9   chr9_63911351   Sample    T    C        0      0        2 
   9   chr9_63912094     AAsi    A    G        0      0        2 
   9   chr9_63912094     AKia    A    G        0      0        2 
   9   chr9_63912094     AOna    A    G        0      0        2 
   9   chr9_63912094     ASom    A    G        0      0        2 
   9   chr9_63912094     HCab    A    G        1      2        2 
   9   chr9_63912094     HPrz    A    G      0.5      1        2 
   9   chr9_63912094     ZBoe    A    G        0      0        2 
   9   chr9_63912094     ZGre    A    G        0      0        2 
   9   chr9_63912094     ZHar    A    G        0      0        2 
   9   chr9_63912094   Sample    A    G        0      0        2 
   9   chr9_63914178     AAsi    A    G        0      0        2 
   9   chr9_63914178     AKia    A    G        1      2        2 
   9   chr9_63914178     AOna    A    G        0      0        2 
   9   chr9_63914178     ASom    A    G        0      0        2 
   9   chr9_63914178     HCab    A    G        0      0        2 
   9   chr9_63914178     HPrz    A    G        0      0        2 
   9   chr9_63914178     ZBoe    A    G        0      0        2 
   9   chr9_63914178     ZGre    A    G        0      0        2 
   9   chr9_63914178     ZHar    A    G        0      0        2 
   9   chr9_63914178   Sample    A    G        0      0        2 
   9   chr9_63917749     AAsi    T    C        0      0        2 
   9   chr9_63917749     AKia    T    C        0      0        2 
   9   chr9_63917749     AOna    T    C        0      0        2 
   9   chr9_63917749     ASom    T    C        0      0        2 
   9   chr9_63917749     HCab    T    C        0      0        2 
   9   chr9_63917749     HPrz    T    C        0      0        2 
   9   chr9_63917749     ZBoe    T    C        0      0        2 
   9   chr9_63917749     ZGre    T    C      0.5      1        2 
   9   chr9_63917749     ZHar    T    C        0      0        2 
   9   chr9_63917749   Sample    T    C        0      0        2 
   9   chr9_63919243     AAsi    A    G        0      0        2 
   9   chr9_63919243     AKia    A    G      0.5      1        2 
   9   chr9_63919243     AOna    A    G        1      2        2 
   9   chr9_63919243     ASom    A    G        0      0        2 
   9   chr9_63919243     HCab    A    G        0      0        2 
   9   chr9_63919243     HPrz    A    G        0      0        2 
   9   chr9_63919243     ZBoe    A    G        0      0        2 
   9   chr9_63919243     ZGre    A    G        0      0        2 
   9   chr9_63919243     ZHar    A    G        0      0        2 
   9   chr9_63919243   Sample    A    G        0      0        2 
   9   chr9_63923546     AAsi    T    C        0      0        2 
   9   chr9_63923546     AKia    T    C        0      0        2 
   9   chr9_63923546     AOna    T    C        0      0        2 
   9   chr9_63923546     ASom    T    C        0      0        2 
   9   chr9_63923546     HCab    T    C        0      0        2 
   9   chr9_63923546     HPrz    T    C        0      0        2 
   9   chr9_63923546     ZBoe    T    C      0.5      1        2 
   9   chr9_63923546     ZGre    T    C        0      0        2 
   9   chr9_63923546     ZHar    T    C        0      0        2 
   9   chr9_63923546   Sample    T    C        0      0        2 
   9   chr9_63932006     AAsi    G    A        0      0        2 
   9   chr9_63932006     AKia    G    A        0      0        2 
   9   chr9_63932006     AOna    G    A      0.5      1        2 
   9   chr9_63932006     ASom    G    A        0      0        2 
   9   chr9_63932006     HCab    G    A        0      0        2 
   9   chr9_63932006     HPrz    G    A        0      0        2 
   9   chr9_63932006     ZBoe    G    A        0      0        2 
   9   chr9_63932006     ZGre    G    A        0      0        2 
   9   chr9_63932006     ZHar    G    A        0      0        2 
   9   chr9_63932006   Sample    G    A        0      0        2 
   9   chr9_63933250     AAsi    A    G        0      0        2 
   9   chr9_63933250     AKia    A    G        0      0        2 
   9   chr9_63933250     AOna    A    G      0.5      1        2 
   9   chr9_63933250     ASom    A    G        0      0        2 
   9   chr9_63933250     HCab    A    G        0      0        2 
   9   chr9_63933250     HPrz    A    G        0      0        2 
   9   chr9_63933250     ZBoe    A    G        0      0        2 
   9   chr9_63933250     ZGre    A    G        0      0        2 
   9   chr9_63933250     ZHar    A    G        0      0        2 
   9   chr9_63933250   Sample    A    G        0      0        2 
   9   chr9_63937959     AAsi    C    T        0      0        2 
   9   chr9_63937959     AKia    C    T        0      0        2 
   9   chr9_63937959     AOna    C    T        0      0        2 
   9   chr9_63937959     ASom    C    T        0      0        2 
   9   chr9_63937959     HCab    C    T        0      0        2 
   9   chr9_63937959     HPrz    C    T      0.5      1        2 
   9   chr9_63937959     ZBoe    C    T        0      0        2 
   9   chr9_63937959     ZGre    C    T        0      0        2 
   9   chr9_63937959     ZHar    C    T        0      0        2 
   9   chr9_63937959   Sample    C    T        0      0        2 
   9   chr9_63940719     AAsi    G    T        0      0        2 
   9   chr9_63940719     AKia    G    T        0      0        2 
   9   chr9_63940719     AOna    G    T        0      0        2 
   9   chr9_63940719     ASom    G    T        0      0        2 
   9   chr9_63940719     HCab    G    T        0      0        2 
   9   chr9_63940719     HPrz    G    T      0.5      1        2 
   9   chr9_63940719     ZBoe    G    T        0      0        2 
   9   chr9_63940719     ZGre    G    T        0      0        2 
   9   chr9_63940719     ZHar    G    T        0      0        2 
   9   chr9_63940719   Sample    G    T        0      0        2 
   9   chr9_63941839     AAsi    G    T        0      0        2 
   9   chr9_63941839     AKia    G    T        0      0        2 
   9   chr9_63941839     AOna    G    T      0.5      1        2 
   9   chr9_63941839     ASom    G    T        0      0        2 
   9   chr9_63941839     HCab    G    T        0      0        2 
   9   chr9_63941839     HPrz    G    T        0      0        2 
   9   chr9_63941839     ZBoe    G    T        0      0        2 
   9   chr9_63941839     ZGre    G    T        0      0        2 
   9   chr9_63941839     ZHar    G    T        0      0        2 
   9   chr9_63941839   Sample    G    T        0      0        2 
   9   chr9_63944276     AAsi    A    G        0      0        2 
   9   chr9_63944276     AKia    A    G        0      0        2 
   9   chr9_63944276     AOna    A    G        0      0        2 
   9   chr9_63944276     ASom    A    G        0      0        2 
   9   chr9_63944276     HCab    A    G        0      0        2 
   9   chr9_63944276     HPrz    A    G        0      0        2 
   9   chr9_63944276     ZBoe    A    G        0      0        2 
   9   chr9_63944276     ZGre    A    G        0      0        2 
   9   chr9_63944276     ZHar    A    G        1      2        2 
   9   chr9_63944276   Sample    A    G        0      0        2 
   9   chr9_63945159     AAsi    T    C        0      0        2 
   9   chr9_63945159     AKia    T    C        0      0        2 
   9   chr9_63945159     AOna    T    C        0      0        2 
   9   chr9_63945159     ASom    T    C      0.5      1        2 
   9   chr9_63945159     HCab    T    C        0      0        2 
   9   chr9_63945159     HPrz    T    C        0      0        2 
   9   chr9_63945159     ZBoe    T    C        0      0        2 
   9   chr9_63945159     ZGre    T    C        0      0        2 
   9   chr9_63945159     ZHar    T    C        0      0        2 
   9   chr9_63945159   Sample    T    C        0      0        2 
   9   chr9_63948780     AAsi    A    G        0      0        2 
   9   chr9_63948780     AKia    A    G        0      0        2 
   9   chr9_63948780     AOna    A    G        0      0        2 
   9   chr9_63948780     ASom    A    G      0.5      1        2 
   9   chr9_63948780     HCab    A    G        0      0        2 
   9   chr9_63948780     HPrz    A    G        0      0        2 
   9   chr9_63948780     ZBoe    A    G        0      0        2 
   9   chr9_63948780     ZGre    A    G        0      0        2 
   9   chr9_63948780     ZHar    A    G        0      0        2 
   9   chr9_63948780   Sample    A    G        0      0        2 
   9   chr9_63956847     AAsi    C    T        0      0        2 
   9   chr9_63956847     AKia    C    T        0      0        2 
   9   chr9_63956847     AOna    C    T        0      0        2 
   9   chr9_63956847     ASom    C    T        0      0        2 
   9   chr9_63956847     HCab    C    T        1      2        2 
   9   chr9_63956847     HPrz    C    T        1      2        2 
   9   chr9_63956847     ZBoe    C    T        0      0        2 
   9   chr9_63956847     ZGre    C    T        0      0        2 
   9   chr9_63956847     ZHar    C    T        0      0        2 
   9   chr9_63956847   Sample    C    T        0      0        2 
   9   chr9_63957347     AAsi    C    T        0      0        2 
   9   chr9_63957347     AKia    C    T      0.5      1        2 
   9   chr9_63957347     AOna    C    T        0      0        2 
   9   chr9_63957347     ASom    C    T        0      0        2 
   9   chr9_63957347     HCab    C    T        0      0        2 
   9   chr9_63957347     HPrz    C    T        0      0        2 
   9   chr9_63957347     ZBoe    C    T        0      0        2 
   9   chr9_63957347     ZGre    C    T        0      0        2 
   9   chr9_63957347     ZHar    C    T        0      0        2 
   9   chr9_63957347   Sample    C    T        0      0        2 
   9   chr9_63959505     AAsi    C    A        1      2        2 
   9   chr9_63959505     AKia    C    A        1      2        2 
   9   chr9_63959505     AOna    C    A        1      2        2 
   9   chr9_63959505     ASom    C    A        1      2        2 
   9   chr9_63959505     HCab    C    A        0      0        2 
   9   chr9_63959505     HPrz    C    A        0      0        2 
   9   chr9_63959505     ZBoe    C    A        0      0        2 
   9   chr9_63959505     ZGre    C    A        0      0        2 
   9   chr9_63959505     ZHar    C    A        0      0        2 
   9   chr9_63959505   Sample    C    A        1      2        2 
   9   chr9_63967342     AAsi    T    C        0      0        2 
   9   chr9_63967342     AKia    T    C        0      0        2 
   9   chr9_63967342     AOna    T    C        0      0        2 
   9   chr9_63967342     ASom    T    C        0      0        2 
   9   chr9_63967342     HCab    T    C        0      0        2 
   9   chr9_63967342     HPrz    T    C      0.5      1        2 
   9   chr9_63967342     ZBoe    T    C        0      0        2 
   9   chr9_63967342     ZGre    T    C        0      0        2 
   9   chr9_63967342     ZHar    T    C        0      0        2 
   9   chr9_63967342   Sample    T    C        0      0        2 
   9   chr9_63970392     AAsi    T    C        0      0        2 
   9   chr9_63970392     AKia    T    C        0      0        2 
   9   chr9_63970392     AOna    T    C        0      0        2 
   9   chr9_63970392     ASom    T    C        0      0        2 
   9   chr9_63970392     HCab    T    C        0      0        2 
   9   chr9_63970392     HPrz    T    C        0      0        2 
   9   chr9_63970392     ZBoe    T    C      0.5      1        2 
   9   chr9_63970392     ZGre    T    C        0      0        2 
   9   chr9_63970392     ZHar    T    C        0      0        2 
   9   chr9_63970392   Sample    T    C        0      0        2 
   9   chr9_63970693     AAsi    G    A        0      0        2 
   9   chr9_63970693     AKia    G    A        0      0        2 
   9   chr9_63970693     AOna    G    A        0      0        2 
   9   chr9_63970693     ASom    G    A        0      0        2 
   9   chr9_63970693     HCab    G    A      0.5      1        2 
   9   chr9_63970693     HPrz    G    A        1      2        2 
   9   chr9_63970693     ZBoe    G    A        0      0        2 
   9   chr9_63970693     ZGre    G    A        0      0        2 
   9   chr9_63970693     ZHar    G    A        0      0        2 
   9   chr9_63970693   Sample    G    A        0      0        2 
   9   chr9_63974078     AAsi    G    A        0      0        2 
   9   chr9_63974078     AKia    G    A        0      0        2 
   9   chr9_63974078     AOna    G    A        0      0        2 
   9   chr9_63974078     ASom    G    A        0      0        2 
   9   chr9_63974078     HCab    G    A        0      0        2 
   9   chr9_63974078     HPrz    G    A        0      0        2 
   9   chr9_63974078     ZBoe    G    A        1      2        2 
   9   chr9_63974078     ZGre    G    A        1      2        2 
   9   chr9_63974078     ZHar    G    A        0      0        2 
   9   chr9_63974078   Sample    G    A        0      0        2 
   9   chr9_63974624     AAsi    T    C        0      0        2 
   9   chr9_63974624     AKia    T    C        0      0        2 
   9   chr9_63974624     AOna    T    C        0      0        2 
   9   chr9_63974624     ASom    T    C        0      0        2 
   9   chr9_63974624     HCab    T    C        1      2        2 
   9   chr9_63974624     HPrz    T    C        1      2        2 
   9   chr9_63974624     ZBoe    T    C        0      0        2 
   9   chr9_63974624     ZGre    T    C        0      0        2 
   9   chr9_63974624     ZHar    T    C        0      0        2 
   9   chr9_63974624   Sample    T    C        0      0        2 
   9   chr9_63985077     AAsi    A    C        0      0        2 
   9   chr9_63985077     AKia    A    C        0      0        2 
   9   chr9_63985077     AOna    A    C        0      0        2 
   9   chr9_63985077     ASom    A    C        0      0        2 
   9   chr9_63985077     HCab    A    C        0      0        2 
   9   chr9_63985077     HPrz    A    C        0      0        2 
   9   chr9_63985077     ZBoe    A    C        0      0        2 
   9   chr9_63985077     ZGre    A    C        1      2        2 
   9   chr9_63985077     ZHar    A    C        0      0        2 
   9   chr9_63985077   Sample    A    C        0      0        2 
   9   chr9_63999688     AAsi    G    C        0      0        2 
   9   chr9_63999688     AKia    G    C        0      0        2 
   9   chr9_63999688     AOna    G    C      0.5      1        2 
   9   chr9_63999688     ASom    G    C        0      0        2 
   9   chr9_63999688     HCab    G    C        0      0        2 
   9   chr9_63999688     HPrz    G    C        0      0        2 
   9   chr9_63999688     ZBoe    G    C        0      0        2 
   9   chr9_63999688     ZGre    G    C        0      0        2 
   9   chr9_63999688     ZHar    G    C        0      0        2 
   9   chr9_63999688   Sample    G    C        0      0        2 
   9   chr9_64001011     AAsi    T    C        0      0        2 
   9   chr9_64001011     AKia    T    C        0      0        2 
   9   chr9_64001011     AOna    T    C        0      0        2 
   9   chr9_64001011     ASom    T    C        0      0        2 
   9   chr9_64001011     HCab    T    C        1      2        2 
   9   chr9_64001011     HPrz    T    C        1      2        2 
   9   chr9_64001011     ZBoe    T    C        0      0        2 
   9   chr9_64001011     ZGre    T    C        0      0        2 
   9   chr9_64001011     ZHar    T    C        0      0        2 
   9   chr9_64001011   Sample    T    C        0      0        2 
   9   chr9_64006977     AAsi    C    T        0      0        2 
   9   chr9_64006977     AKia    C    T        0      0        2 
   9   chr9_64006977     AOna    C    T        0      0        2 
   9   chr9_64006977     ASom    C    T        0      0        2 
   9   chr9_64006977     HCab    C    T        0      0        2 
   9   chr9_64006977     HPrz    C    T        0      0        2 
   9   chr9_64006977     ZBoe    C    T        0      0        2 
   9   chr9_64006977     ZGre    C    T        1      2        2 
   9   chr9_64006977     ZHar    C    T        0      0        2 
   9   chr9_64006977   Sample    C    T        0      0        2 
   9   chr9_64012409     AAsi    C    T        0      0        2 
   9   chr9_64012409     AKia    C    T        0      0        2 
   9   chr9_64012409     AOna    C    T        0      0        2 
   9   chr9_64012409     ASom    C    T        0      0        2 
   9   chr9_64012409     HCab    C    T        0      0        2 
   9   chr9_64012409     HPrz    C    T      0.5      1        2 
   9   chr9_64012409     ZBoe    C    T        0      0        2 
   9   chr9_64012409     ZGre    C    T        0      0        2 
   9   chr9_64012409     ZHar    C    T        0      0        2 
   9   chr9_64012409   Sample    C    T        0      0        2 
   9   chr9_64018287     AAsi    C    G        0      0        2 
   9   chr9_64018287     AKia    C    G        0      0        2 
   9   chr9_64018287     AOna    C    G      0.5      1        2 
   9   chr9_64018287     ASom    C    G        0      0        2 
   9   chr9_64018287     HCab    C    G        0      0        2 
   9   chr9_64018287     HPrz    C    G        0      0        2 
   9   chr9_64018287     ZBoe    C    G        0      0        2 
   9   chr9_64018287     ZGre    C    G        0      0        2 
   9   chr9_64018287     ZHar    C    G        0      0        2 
   9   chr9_64018287   Sample    C    G        0      0        2 
   9   chr9_64026900     AAsi    A    G        1      2        2 
   9   chr9_64026900     AKia    A    G        0      0        2 
   9   chr9_64026900     AOna    A    G        0      0        2 
   9   chr9_64026900     ASom    A    G      0.5      1        2 
   9   chr9_64026900     HCab    A    G        0      0        2 
   9   chr9_64026900     HPrz    A    G        0      0        2 
   9   chr9_64026900     ZBoe    A    G        0      0        2 
   9   chr9_64026900     ZGre    A    G        0      0        2 
   9   chr9_64026900     ZHar    A    G        0      0        2 
   9   chr9_64026900   Sample    A    G        1      2        2 
   9   chr9_64035418     AAsi    A    C        0      0        2 
   9   chr9_64035418     AKia    A    C        0      0        2 
   9   chr9_64035418     AOna    A    C        0      0        2 
   9   chr9_64035418     ASom    A    C        0      0        2 
   9   chr9_64035418     HCab    A    C        1      2        2 
   9   chr9_64035418     HPrz    A    C        1      2        2 
   9   chr9_64035418     ZBoe    A    C        0      0        2 
   9   chr9_64035418     ZGre    A    C        0      0        2 
   9   chr9_64035418     ZHar    A    C        0      0        2 
   9   chr9_64035418   Sample    A    C        0      0        2 
   9   chr9_64042970     AAsi    T    C        1      2        2 
   9   chr9_64042970     AKia    T    C        0      0        2 
   9   chr9_64042970     AOna    T    C        0      0        2 
   9   chr9_64042970     ASom    T    C        1      2        2 
   9   chr9_64042970     HCab    T    C        0      0        2 
   9   chr9_64042970     HPrz    T    C        0      0        2 
   9   chr9_64042970     ZBoe    T    C        0      0        2 
   9   chr9_64042970     ZGre    T    C        0      0        2 
   9   chr9_64042970     ZHar    T    C        0      0        2 
   9   chr9_64042970   Sample    T    C        1      2        2 
   9   chr9_64043554     AAsi    C    A        0      0        2 
   9   chr9_64043554     AKia    C    A        0      0        2 
   9   chr9_64043554     AOna    C    A        0      0        2 
   9   chr9_64043554     ASom    C    A        0      0        2 
   9   chr9_64043554     HCab    C    A        0      0        2 
   9   chr9_64043554     HPrz    C    A        0      0        2 
   9   chr9_64043554     ZBoe    C    A        0      0        2 
   9   chr9_64043554     ZGre    C    A        0      0        2 
   9   chr9_64043554     ZHar    C    A        1      2        2 
   9   chr9_64043554   Sample    C    A        0      0        2 
   9   chr9_64053112     AAsi    T    C        0      0        2 
   9   chr9_64053112     AKia    T    C        0      0        2 
   9   chr9_64053112     AOna    T    C        0      0        2 
   9   chr9_64053112     ASom    T    C        0      0        2 
   9   chr9_64053112     HCab    T    C        0      0        2 
   9   chr9_64053112     HPrz    T    C        0      0        2 
   9   chr9_64053112     ZBoe    T    C        1      2        2 
   9   chr9_64053112     ZGre    T    C        0      0        2 
   9   chr9_64053112     ZHar    T    C        0      0        2 
   9   chr9_64053112   Sample    T    C        0      0        2 
   9   chr9_64053550     AAsi    T    C        0      0        2 
   9   chr9_64053550     AKia    T    C        0      0        2 
   9   chr9_64053550     AOna    T    C        0      0        2 
   9   chr9_64053550     ASom    T    C        0      0        2 
   9   chr9_64053550     HCab    T    C        0      0        2 
   9   chr9_64053550     HPrz    T    C        0      0        2 
   9   chr9_64053550     ZBoe    T    C        0      0        2 
   9   chr9_64053550     ZGre    T    C        0      0        2 
   9   chr9_64053550     ZHar    T    C      0.5      1        2 
   9   chr9_64053550   Sample    T    C        0      0        2 
   9   chr9_64059390     AAsi    A    G        0      0        2 
   9   chr9_64059390     AKia    A    G        0      0        2 
   9   chr9_64059390     AOna    A    G        0      0        2 
   9   chr9_64059390     ASom    A    G        0      0        2 
   9   chr9_64059390     HCab    A    G        1      2        2 
   9   chr9_64059390     HPrz    A    G        1      2        2 
   9   chr9_64059390     ZBoe    A    G        0      0        2 
   9   chr9_64059390     ZGre    A    G        0      0        2 
   9   chr9_64059390     ZHar    A    G        0      0        2 
   9   chr9_64059390   Sample    A    G        0      0        2 
   9   chr9_64073504     AAsi    C    G        0      0        2 
   9   chr9_64073504     AKia    C    G        0      0        2 
   9   chr9_64073504     AOna    C    G        0      0        2 
   9   chr9_64073504     ASom    C    G        0      0        2 
   9   chr9_64073504     HCab    C    G        0      0        2 
   9   chr9_64073504     HPrz    C    G        0      0        2 
   9   chr9_64073504     ZBoe    C    G        0      0        2 
   9   chr9_64073504     ZGre    C    G        1      2        2 
   9   chr9_64073504     ZHar    C    G        0      0        2 
   9   chr9_64073504   Sample    C    G        0      0        2 
   9   chr9_64079603     AAsi    C    A        0      0        2 
   9   chr9_64079603     AKia    C    A        0      0        2 
   9   chr9_64079603     AOna    C    A        0      0        2 
   9   chr9_64079603     ASom    C    A        0      0        2 
   9   chr9_64079603     HCab    C    A        0      0        2 
   9   chr9_64079603     HPrz    C    A        0      0        2 
   9   chr9_64079603     ZBoe    C    A      0.5      1        2 
   9   chr9_64079603     ZGre    C    A        0      0        2 
   9   chr9_64079603     ZHar    C    A        0      0        2 
   9   chr9_64079603   Sample    C    A        0      0        2 
   9   chr9_64094483     AAsi    C    T        0      0        2 
   9   chr9_64094483     AKia    C    T        0      0        2 
   9   chr9_64094483     AOna    C    T        0      0        2 
   9   chr9_64094483     ASom    C    T        0      0        2 
   9   chr9_64094483     HCab    C    T        0      0        2 
   9   chr9_64094483     HPrz    C    T        0      0        2 
   9   chr9_64094483     ZBoe    C    T      0.5      1        2 
   9   chr9_64094483     ZGre    C    T        0      0        2 
   9   chr9_64094483     ZHar    C    T        0      0        2 
   9   chr9_64094483   Sample    C    T        0      0        2 
   9   chr9_64098704     AAsi    T    C        0      0        2 
   9   chr9_64098704     AKia    T    C        0      0        2 
   9   chr9_64098704     AOna    T    C        0      0        2 
   9   chr9_64098704     ASom    T    C        0      0        2 
   9   chr9_64098704     HCab    T    C        0      0        2 
   9   chr9_64098704     HPrz    T    C        0      0        2 
   9   chr9_64098704     ZBoe    T    C        0      0        2 
   9   chr9_64098704     ZGre    T    C        1      2        2 
   9   chr9_64098704     ZHar    T    C        0      0        2 
   9   chr9_64098704   Sample    T    C        0      0        2 
   9   chr9_64103908     AAsi    A    C        0      0        2 
   9   chr9_64103908     AKia    A    C        0      0        2 
   9   chr9_64103908     AOna    A    C        1      2        2 
   9   chr9_64103908     ASom    A    C        0      0        2 
   9   chr9_64103908     HCab    A    C        0      0        2 
   9   chr9_64103908     HPrz    A    C        0      0        2 
   9   chr9_64103908     ZBoe    A    C        0      0        2 
   9   chr9_64103908     ZGre    A    C        0      0        2 
   9   chr9_64103908     ZHar    A    C        0      0        2 
   9   chr9_64103908   Sample    A    C        0      0        2 
   9   chr9_64106071     AAsi    A    G        0      0        2 
   9   chr9_64106071     AKia    A    G        0      0        2 
   9   chr9_64106071     AOna    A    G        0      0        2 
   9   chr9_64106071     ASom    A    G        0      0        2 
   9   chr9_64106071     HCab    A    G        1      2        2 
   9   chr9_64106071     HPrz    A    G        1      2        2 
   9   chr9_64106071     ZBoe    A    G        0      0        2 
   9   chr9_64106071     ZGre    A    G        0      0        2 
   9   chr9_64106071     ZHar    A    G        0      0        2 
   9   chr9_64106071   Sample    A    G        0      0        2 
   9   chr9_64107113     AAsi    T    G        0      0        2 
   9   chr9_64107113     AKia    T    G        0      0        2 
   9   chr9_64107113     AOna    T    G        0      0        2 
   9   chr9_64107113     ASom    T    G        0      0        2 
   9   chr9_64107113     HCab    T    G      0.5      1        2 
   9   chr9_64107113     HPrz    T    G        0      0        2 
   9   chr9_64107113     ZBoe    T    G        0      0        2 
   9   chr9_64107113     ZGre    T    G        0      0        2 
   9   chr9_64107113     ZHar    T    G        0      0        2 
   9   chr9_64107113   Sample    T    G        0      0        2 
   9   chr9_64109557     AAsi    A    G        0      0        2 
   9   chr9_64109557     AKia    A    G        0      0        2 
   9   chr9_64109557     AOna    A    G        0      0        2 
   9   chr9_64109557     ASom    A    G        0      0        2 
   9   chr9_64109557     HCab    A    G        0      0        2 
   9   chr9_64109557     HPrz    A    G        0      0        2 
   9   chr9_64109557     ZBoe    A    G      0.5      1        2 
   9   chr9_64109557     ZGre    A    G        0      0        2 
   9   chr9_64109557     ZHar    A    G        0      0        2 
   9   chr9_64109557   Sample    A    G        0      0        2 
   9   chr9_64117484     AAsi    G    A        0      0        2 
   9   chr9_64117484     AKia    G    A        1      2        2 
   9   chr9_64117484     AOna    G    A        1      2        2 
   9   chr9_64117484     ASom    G    A        0      0        2 
   9   chr9_64117484     HCab    G    A        1      2        2 
   9   chr9_64117484     HPrz    G    A        1      2        2 
   9   chr9_64117484     ZBoe    G    A        0      0        2 
   9   chr9_64117484     ZGre    G    A        0      0        2 
   9   chr9_64117484     ZHar    G    A        0      0        2 
   9   chr9_64117484   Sample    G    A        0      0        2 
   9   chr9_64118058     AAsi    C    A        0      0        2 
   9   chr9_64118058     AKia    C    A        0      0        2 
   9   chr9_64118058     AOna    C    A        0      0        2 
   9   chr9_64118058     ASom    C    A        0      0        2 
   9   chr9_64118058     HCab    C    A        0      0        2 
   9   chr9_64118058     HPrz    C    A      0.5      1        2 
   9   chr9_64118058     ZBoe    C    A        0      0        2 
   9   chr9_64118058     ZGre    C    A        0      0        2 
   9   chr9_64118058     ZHar    C    A        0      0        2 
   9   chr9_64118058   Sample    C    A        0      0        2 
   9   chr9_64120926     AAsi    C    A        0      0        2 
   9   chr9_64120926     AKia    C    A        0      0        2 
   9   chr9_64120926     AOna    C    A        1      2        2 
   9   chr9_64120926     ASom    C    A        0      0        2 
   9   chr9_64120926     HCab    C    A        0      0        2 
   9   chr9_64120926     HPrz    C    A        0      0        2 
   9   chr9_64120926     ZBoe    C    A        0      0        2 
   9   chr9_64120926     ZGre    C    A        0      0        2 
   9   chr9_64120926     ZHar    C    A        0      0        2 
   9   chr9_64120926   Sample    C    A        0      0        2 
   9   chr9_64132455     AAsi    A    T        0      0        2 
   9   chr9_64132455     AKia    A    T        0      0        2 
   9   chr9_64132455     AOna    A    T        0      0        2 
   9   chr9_64132455     ASom    A    T        0      0        2 
   9   chr9_64132455     HCab    A    T        0      0        2 
   9   chr9_64132455     HPrz    A    T        0      0        2 
   9   chr9_64132455     ZBoe    A    T        0      0        2 
   9   chr9_64132455     ZGre    A    T        0      0        2 
   9   chr9_64132455     ZHar    A    T      0.5      1        2 
   9   chr9_64132455   Sample    A    T        0      0        2 
   9   chr9_64136105     AAsi    C    G        0      0        2 
   9   chr9_64136105     AKia    C    G        1      2        2 
   9   chr9_64136105     AOna    C    G      0.5      1        2 
   9   chr9_64136105     ASom    C    G        0      0        2 
   9   chr9_64136105     HCab    C    G        0      0        2 
   9   chr9_64136105     HPrz    C    G        0      0        2 
   9   chr9_64136105     ZBoe    C    G        0      0        2 
   9   chr9_64136105     ZGre    C    G        0      0        2 
   9   chr9_64136105     ZHar    C    G        0      0        2 
   9   chr9_64136105   Sample    C    G        0      0        2 
   9   chr9_64139922     AAsi    A    C        0      0        2 
   9   chr9_64139922     AKia    A    C        0      0        2 
   9   chr9_64139922     AOna    A    C        0      0        2 
   9   chr9_64139922     ASom    A    C        0      0        2 
   9   chr9_64139922     HCab    A    C        1      2        2 
   9   chr9_64139922     HPrz    A    C      0.5      1        2 
   9   chr9_64139922     ZBoe    A    C        0      0        2 
   9   chr9_64139922     ZGre    A    C        0      0        2 
   9   chr9_64139922     ZHar    A    C        0      0        2 
   9   chr9_64139922   Sample    A    C        0      0        2 
   9   chr9_64145018     AAsi    G    A        0      0        2 
   9   chr9_64145018     AKia    G    A        0      0        2 
   9   chr9_64145018     AOna    G    A        0      0        2 
   9   chr9_64145018     ASom    G    A        0      0        2 
   9   chr9_64145018     HCab    G    A        1      2        2 
   9   chr9_64145018     HPrz    G    A        1      2        2 
   9   chr9_64145018     ZBoe    G    A        0      0        2 
   9   chr9_64145018     ZGre    G    A        1      2        2 
   9   chr9_64145018     ZHar    G    A        1      2        2 
   9   chr9_64145018   Sample    G    A        0      0        2 
   9   chr9_64145252     AAsi    T    C        0      0        2 
   9   chr9_64145252     AKia    T    C        0      0        2 
   9   chr9_64145252     AOna    T    C        0      0        2 
   9   chr9_64145252     ASom    T    C        0      0        2 
   9   chr9_64145252     HCab    T    C        1      2        2 
   9   chr9_64145252     HPrz    T    C        1      2        2 
   9   chr9_64145252     ZBoe    T    C        0      0        2 
   9   chr9_64145252     ZGre    T    C        1      2        2 
   9   chr9_64145252     ZHar    T    C        1      2        2 
   9   chr9_64145252   Sample    T    C        0      0        2 
   9   chr9_64152635     AAsi    T    G        0      0        2 
   9   chr9_64152635     AKia    T    G        0      0        2 
   9   chr9_64152635     AOna    T    G        0      0        2 
   9   chr9_64152635     ASom    T    G        0      0        2 
   9   chr9_64152635     HCab    T    G        1      2        2 
   9   chr9_64152635     HPrz    T    G        1      2        2 
   9   chr9_64152635     ZBoe    T    G        0      0        2 
   9   chr9_64152635     ZGre    T    G        0      0        2 
   9   chr9_64152635     ZHar    T    G        0      0        2 
   9   chr9_64152635   Sample    T    G        0      0        2 
   9   chr9_64156365     AAsi    G    A        0      0        2 
   9   chr9_64156365     AKia    G    A        0      0        2 
   9   chr9_64156365     AOna    G    A        0      0        2 
   9   chr9_64156365     ASom    G    A        0      0        2 
   9   chr9_64156365     HCab    G    A        0      0        2 
   9   chr9_64156365     HPrz    G    A        0      0        2 
   9   chr9_64156365     ZBoe    G    A        0      0        2 
   9   chr9_64156365     ZGre    G    A        0      0        2 
   9   chr9_64156365     ZHar    G    A      0.5      1        2 
   9   chr9_64156365   Sample    G    A        0      0        2 
   9   chr9_64158842     AAsi    G    T        0      0        2 
   9   chr9_64158842     AKia    G    T        0      0        2 
   9   chr9_64158842     AOna    G    T        0      0        2 
   9   chr9_64158842     ASom    G    T        0      0        2 
   9   chr9_64158842     HCab    G    T        1      2        2 
   9   chr9_64158842     HPrz    G    T        1      2        2 
   9   chr9_64158842     ZBoe    G    T        0      0        2 
   9   chr9_64158842     ZGre    G    T        0      0        2 
   9   chr9_64158842     ZHar    G    T        0      0        2 
   9   chr9_64158842   Sample    G    T        0      0        2 
   9   chr9_64170387     AAsi    A    G        0      0        2 
   9   chr9_64170387     AKia    A    G        1      2        2 
   9   chr9_64170387     AOna    A    G        0      0        2 
   9   chr9_64170387     ASom    A    G        0      0        2 
   9   chr9_64170387     HCab    A    G        0      0        2 
   9   chr9_64170387     HPrz    A    G        0      0        2 
   9   chr9_64170387     ZBoe    A    G        0      0        2 
   9   chr9_64170387     ZGre    A    G        0      0        2 
   9   chr9_64170387     ZHar    A    G        0      0        2 
   9   chr9_64170387   Sample    A    G        0      0        2 
   9   chr9_64182495     AAsi    C    G        0      0        2 
   9   chr9_64182495     AKia    C    G        0      0        2 
   9   chr9_64182495     AOna    C    G        0      0        2 
   9   chr9_64182495     ASom    C    G        0      0        2 
   9   chr9_64182495     HCab    C    G        1      2        2 
   9   chr9_64182495     HPrz    C    G        1      2        2 
   9   chr9_64182495     ZBoe    C    G        0      0        2 
   9   chr9_64182495     ZGre    C    G        0      0        2 
   9   chr9_64182495     ZHar    C    G        0      0        2 
   9   chr9_64182495   Sample    C    G        0      0        2 
   9   chr9_64185091     AAsi    A    G        0      0        2 
   9   chr9_64185091     AKia    A    G        0      0        2 
   9   chr9_64185091     AOna    A    G        0      0        2 
   9   chr9_64185091     ASom    A    G        0      0        2 
   9   chr9_64185091     HCab    A    G        0      0        2 
   9   chr9_64185091     HPrz    A    G        0      0        2 
   9   chr9_64185091     ZBoe    A    G        0      0        2 
   9   chr9_64185091     ZGre    A    G        0      0        2 
   9   chr9_64185091     ZHar    A    G        1      2        2 
   9   chr9_64185091   Sample    A    G        0      0        2 
   9   chr9_64191616     AAsi    A    G        0      0        2 
   9   chr9_64191616     AKia    A    G        0      0        2 
   9   chr9_64191616     AOna    A    G        1      2        2 
   9   chr9_64191616     ASom    A    G        0      0        2 
   9   chr9_64191616     HCab    A    G        0      0        2 
   9   chr9_64191616     HPrz    A    G        0      0        2 
   9   chr9_64191616     ZBoe    A    G        1      2        2 
   9   chr9_64191616     ZGre    A    G        1      2        2 
   9   chr9_64191616     ZHar    A    G        1      2        2 
   9   chr9_64191616   Sample    A    G        0      0        2 
   9   chr9_64192027     AAsi    T    C        0      0        2 
   9   chr9_64192027     AKia    T    C        0      0        2 
   9   chr9_64192027     AOna    T    C        0      0        2 
   9   chr9_64192027     ASom    T    C        0      0        2 
   9   chr9_64192027     HCab    T    C        0      0        2 
   9   chr9_64192027     HPrz    T    C        0      0        2 
   9   chr9_64192027     ZBoe    T    C      0.5      1        2 
   9   chr9_64192027     ZGre    T    C        0      0        2 
   9   chr9_64192027     ZHar    T    C        0      0        2 
   9   chr9_64192027   Sample    T    C        0      0        2 
   9   chr9_64195069     AAsi    T    C        0      0        2 
   9   chr9_64195069     AKia    T    C        0      0        2 
   9   chr9_64195069     AOna    T    C        0      0        2 
   9   chr9_64195069     ASom    T    C        0      0        2 
   9   chr9_64195069     HCab    T    C        0      0        2 
   9   chr9_64195069     HPrz    T    C        0      0        2 
   9   chr9_64195069     ZBoe    T    C        1      2        2 
   9   chr9_64195069     ZGre    T    C        0      0        2 
   9   chr9_64195069     ZHar    T    C        0      0        2 
   9   chr9_64195069   Sample    T    C        0      0        2 
   9   chr9_64196364     AAsi    T    C        1      2        2 
   9   chr9_64196364     AKia    T    C        0      0        2 
   9   chr9_64196364     AOna    T    C        0      0        2 
   9   chr9_64196364     ASom    T    C        0      0        2 
   9   chr9_64196364     HCab    T    C        0      0        2 
   9   chr9_64196364     HPrz    T    C        0      0        2 
   9   chr9_64196364     ZBoe    T    C        0      0        2 
   9   chr9_64196364     ZGre    T    C        0      0        2 
   9   chr9_64196364     ZHar    T    C        0      0        2 
   9   chr9_64196364   Sample    T    C        0      0        2 
   9   chr9_64198718     AAsi    G    C        0      0        2 
   9   chr9_64198718     AKia    G    C        0      0        2 
   9   chr9_64198718     AOna    G    C        1      2        2 
   9   chr9_64198718     ASom    G    C        0      0        2 
   9   chr9_64198718     HCab    G    C        0      0        2 
   9   chr9_64198718     HPrz    G    C        0      0        2 
   9   chr9_64198718     ZBoe    G    C        0      0        2 
   9   chr9_64198718     ZGre    G    C        0      0        2 
   9   chr9_64198718     ZHar    G    C        0      0        2 
   9   chr9_64198718   Sample    G    C        0      0        2 
   9   chr9_64203871     AAsi    A    G        1      2        2 
   9   chr9_64203871     AKia    A    G        0      0        2 
   9   chr9_64203871     AOna    A    G        0      0        2 
   9   chr9_64203871     ASom    A    G        1      2        2 
   9   chr9_64203871     HCab    A    G        0      0        2 
   9   chr9_64203871     HPrz    A    G        0      0        2 
   9   chr9_64203871     ZBoe    A    G        0      0        2 
   9   chr9_64203871     ZGre    A    G        0      0        2 
   9   chr9_64203871     ZHar    A    G        0      0        2 
   9   chr9_64203871   Sample    A    G        1      2        2 
   9   chr9_64204184     AAsi    T    C        0      0        2 
   9   chr9_64204184     AKia    T    C        0      0        2 
   9   chr9_64204184     AOna    T    C        0      0        2 
   9   chr9_64204184     ASom    T    C      0.5      1        2 
   9   chr9_64204184     HCab    T    C        0      0        2 
   9   chr9_64204184     HPrz    T    C        0      0        2 
   9   chr9_64204184     ZBoe    T    C        0      0        2 
   9   chr9_64204184     ZGre    T    C      0.5      1        2 
   9   chr9_64204184     ZHar    T    C        0      0        2 
   9   chr9_64204184   Sample    T    C        0      0        2 
   9   chr9_64208004     AAsi    T    C        0      0        2 
   9   chr9_64208004     AKia    T    C        0      0        2 
   9   chr9_64208004     AOna    T    C        0      0        2 
   9   chr9_64208004     ASom    T    C        0      0        2 
   9   chr9_64208004     HCab    T    C        0      0        2 
   9   chr9_64208004     HPrz    T    C        0      0        2 
   9   chr9_64208004     ZBoe    T    C        0      0        2 
   9   chr9_64208004     ZGre    T    C      0.5      1        2 
   9   chr9_64208004     ZHar    T    C        0      0        2 
   9   chr9_64208004   Sample    T    C        0      0        2 
   9   chr9_64208085     AAsi    G    A        0      0        2 
   9   chr9_64208085     AKia    G    A        0      0        2 
   9   chr9_64208085     AOna    G    A        0      0        2 
   9   chr9_64208085     ASom    G    A        0      0        2 
   9   chr9_64208085     HCab    G    A        0      0        2 
   9   chr9_64208085     HPrz    G    A        0      0        2 
   9   chr9_64208085     ZBoe    G    A      0.5      1        2 
   9   chr9_64208085     ZGre    G    A        0      0        2 
   9   chr9_64208085     ZHar    G    A        0      0        2 
   9   chr9_64208085   Sample    G    A        0      0        2 
   9   chr9_64225129     AAsi    C    T        0      0        2 
   9   chr9_64225129     AKia    C    T        0      0        2 
   9   chr9_64225129     AOna    C    T        0      0        2 
   9   chr9_64225129     ASom    C    T        0      0        2 
   9   chr9_64225129     HCab    C    T        0      0        2 
   9   chr9_64225129     HPrz    C    T        0      0        2 
   9   chr9_64225129     ZBoe    C    T      0.5      1        2 
   9   chr9_64225129     ZGre    C    T        0      0        2 
   9   chr9_64225129     ZHar    C    T        0      0        2 
   9   chr9_64225129   Sample    C    T        0      0        2 
   9   chr9_64230721     AAsi    A    G        0      0        2 
   9   chr9_64230721     AKia    A    G        0      0        2 
   9   chr9_64230721     AOna    A    G        0      0        2 
   9   chr9_64230721     ASom    A    G        0      0        2 
   9   chr9_64230721     HCab    A    G        0      0        2 
   9   chr9_64230721     HPrz    A    G        0      0        2 
   9   chr9_64230721     ZBoe    A    G        0      0        2 
   9   chr9_64230721     ZGre    A    G      0.5      1        2 
   9   chr9_64230721     ZHar    A    G        0      0        2 
   9   chr9_64230721   Sample    A    G        0      0        2 
   9   chr9_64231731     AAsi    C    T        0      0        2 
   9   chr9_64231731     AKia    C    T        0      0        2 
   9   chr9_64231731     AOna    C    T        0      0        2 
   9   chr9_64231731     ASom    C    T        0      0        2 
   9   chr9_64231731     HCab    C    T        1      2        2 
   9   chr9_64231731     HPrz    C    T        1      2        2 
   9   chr9_64231731     ZBoe    C    T        0      0        2 
   9   chr9_64231731     ZGre    C    T        0      0        2 
   9   chr9_64231731     ZHar    C    T        0      0        2 
   9   chr9_64231731   Sample    C    T        0      0        2 
   9   chr9_64232322     AAsi    T    C        0      0        2 
   9   chr9_64232322     AKia    T    C        0      0        2 
   9   chr9_64232322     AOna    T    C        0      0        2 
   9   chr9_64232322     ASom    T    C        1      2        2 
   9   chr9_64232322     HCab    T    C        0      0        2 
   9   chr9_64232322     HPrz    T    C        0      0        2 
   9   chr9_64232322     ZBoe    T    C        0      0        2 
   9   chr9_64232322     ZGre    T    C        0      0        2 
   9   chr9_64232322     ZHar    T    C        0      0        2 
   9   chr9_64232322   Sample    T    C        0      0        2 
   9   chr9_64235367     AAsi    A    G        0      0        2 
   9   chr9_64235367     AKia    A    G        0      0        2 
   9   chr9_64235367     AOna    A    G        0      0        2 
   9   chr9_64235367     ASom    A    G        0      0        2 
   9   chr9_64235367     HCab    A    G        0      0        2 
   9   chr9_64235367     HPrz    A    G        0      0        2 
   9   chr9_64235367     ZBoe    A    G      0.5      1        2 
   9   chr9_64235367     ZGre    A    G        0      0        2 
   9   chr9_64235367     ZHar    A    G        0      0        2 
   9   chr9_64235367   Sample    A    G        0      0        2 
   9   chr9_64235465     AAsi    A    T        0      0        2 
   9   chr9_64235465     AKia    A    T        0      0        2 
   9   chr9_64235465     AOna    A    T        0      0        2 
   9   chr9_64235465     ASom    A    T        0      0        2 
   9   chr9_64235465     HCab    A    T        1      2        2 
   9   chr9_64235465     HPrz    A    T        1      2        2 
   9   chr9_64235465     ZBoe    A    T        0      0        2 
   9   chr9_64235465     ZGre    A    T        0      0        2 
   9   chr9_64235465     ZHar    A    T        0      0        2 
   9   chr9_64235465   Sample    A    T        0      0        2 
   9   chr9_64236112     AAsi    G    A        0      0        2 
   9   chr9_64236112     AKia    G    A        0      0        2 
   9   chr9_64236112     AOna    G    A        0      0        2 
   9   chr9_64236112     ASom    G    A        0      0        2 
   9   chr9_64236112     HCab    G    A        0      0        2 
   9   chr9_64236112     HPrz    G    A        0      0        2 
   9   chr9_64236112     ZBoe    G    A        0      0        2 
   9   chr9_64236112     ZGre    G    A        1      2        2 
   9   chr9_64236112     ZHar    G    A        0      0        2 
   9   chr9_64236112   Sample    G    A        0      0        2 
   9   chr9_64240642     AAsi    G    A        0      0        2 
   9   chr9_64240642     AKia    G    A        0      0        2 
   9   chr9_64240642     AOna    G    A      0.5      1        2 
   9   chr9_64240642     ASom    G    A        0      0        2 
   9   chr9_64240642     HCab    G    A        0      0        2 
   9   chr9_64240642     HPrz    G    A        0      0        2 
   9   chr9_64240642     ZBoe    G    A        0      0        2 
   9   chr9_64240642     ZGre    G    A        0      0        2 
   9   chr9_64240642     ZHar    G    A        0      0        2 
   9   chr9_64240642   Sample    G    A        0      0        2 
   9   chr9_64242748     AAsi    C    T        0      0        2 
   9   chr9_64242748     AKia    C    T        0      0        2 
   9   chr9_64242748     AOna    C    T        0      0        2 
   9   chr9_64242748     ASom    C    T      0.5      1        2 
   9   chr9_64242748     HCab    C    T        0      0        2 
   9   chr9_64242748     HPrz    C    T        0      0        2 
   9   chr9_64242748     ZBoe    C    T        0      0        2 
   9   chr9_64242748     ZGre    C    T        0      0        2 
   9   chr9_64242748     ZHar    C    T        0      0        2 
   9   chr9_64242748   Sample    C    T        1      2        2 
   9   chr9_64245519     AAsi    C    G        0      0        2 
   9   chr9_64245519     AKia    C    G        0      0        2 
   9   chr9_64245519     AOna    C    G        0      0        2 
   9   chr9_64245519     ASom    C    G        0      0        2 
   9   chr9_64245519     HCab    C    G        1      2        2 
   9   chr9_64245519     HPrz    C    G        1      2        2 
   9   chr9_64245519     ZBoe    C    G        0      0        2 
   9   chr9_64245519     ZGre    C    G        0      0        2 
   9   chr9_64245519     ZHar    C    G        0      0        2 
   9   chr9_64245519   Sample    C    G        0      0        2 
   9   chr9_64253298     AAsi    T    C      0.5      1        2 
   9   chr9_64253298     AKia    T    C        0      0        2 
   9   chr9_64253298     AOna    T    C        0      0        2 
   9   chr9_64253298     ASom    T    C      0.5      1        2 
   9   chr9_64253298     HCab    T    C        0      0        2 
   9   chr9_64253298     HPrz    T    C        0      0        2 
   9   chr9_64253298     ZBoe    T    C        0      0        2 
   9   chr9_64253298     ZGre    T    C        1      2        2 
   9   chr9_64253298     ZHar    T    C        0      0        2 
   9   chr9_64253298   Sample    T    C        1      2        2 
   9   chr9_64254161     AAsi    T    C        0      0        2 
   9   chr9_64254161     AKia    T    C        0      0        2 
   9   chr9_64254161     AOna    T    C        0      0        2 
   9   chr9_64254161     ASom    T    C        0      0        2 
   9   chr9_64254161     HCab    T    C        0      0        2 
   9   chr9_64254161     HPrz    T    C        0      0        2 
   9   chr9_64254161     ZBoe    T    C        0      0        2 
   9   chr9_64254161     ZGre    T    C        0      0        2 
   9   chr9_64254161     ZHar    T    C      0.5      1        2 
   9   chr9_64254161   Sample    T    C        0      0        2 
   9   chr9_64257880     AAsi    G    T        0      0        2 
   9   chr9_64257880     AKia    G    T        0      0        2 
   9   chr9_64257880     AOna    G    T        0      0        2 
   9   chr9_64257880     ASom    G    T        0      0        2 
   9   chr9_64257880     HCab    G    T        0      0        2 
   9   chr9_64257880     HPrz    G    T        0      0        2 
   9   chr9_64257880     ZBoe    G    T      0.5      1        2 
   9   chr9_64257880     ZGre    G    T        0      0        2 
   9   chr9_64257880     ZHar    G    T        0      0        2 
   9   chr9_64257880   Sample    G    T        0      0        2 
   9   chr9_64259583     AAsi    C    T        0      0        2 
   9   chr9_64259583     AKia    C    T        0      0        2 
   9   chr9_64259583     AOna    C    T        0      0        2 
   9   chr9_64259583     ASom    C    T        0      0        2 
   9   chr9_64259583     HCab    C    T        0      0        2 
   9   chr9_64259583     HPrz    C    T      0.5      1        2 
   9   chr9_64259583     ZBoe    C    T        0      0        2 
   9   chr9_64259583     ZGre    C    T        0      0        2 
   9   chr9_64259583     ZHar    C    T        0      0        2 
   9   chr9_64259583   Sample    C    T        0      0        2 
   9   chr9_64261563     AAsi    T    A        0      0        2 
   9   chr9_64261563     AKia    T    A        0      0        2 
   9   chr9_64261563     AOna    T    A        0      0        2 
   9   chr9_64261563     ASom    T    A        0      0        2 
   9   chr9_64261563     HCab    T    A        1      2        2 
   9   chr9_64261563     HPrz    T    A        1      2        2 
   9   chr9_64261563     ZBoe    T    A        0      0        2 
   9   chr9_64261563     ZGre    T    A        0      0        2 
   9   chr9_64261563     ZHar    T    A        0      0        2 
   9   chr9_64261563   Sample    T    A        0      0        2 
   9   chr9_64266896     AAsi    G    A        0      0        2 
   9   chr9_64266896     AKia    G    A        0      0        2 
   9   chr9_64266896     AOna    G    A        0      0        2 
   9   chr9_64266896     ASom    G    A        0      0        2 
   9   chr9_64266896     HCab    G    A        0      0        2 
   9   chr9_64266896     HPrz    G    A        0      0        2 
   9   chr9_64266896     ZBoe    G    A        0      0        2 
   9   chr9_64266896     ZGre    G    A      0.5      1        2 
   9   chr9_64266896     ZHar    G    A        0      0        2 
   9   chr9_64266896   Sample    G    A        0      0        2 
   9   chr9_64266981     AAsi    G    A        0      0        2 
   9   chr9_64266981     AKia    G    A        0      0        2 
   9   chr9_64266981     AOna    G    A        0      0        2 
   9   chr9_64266981     ASom    G    A        0      0        2 
   9   chr9_64266981     HCab    G    A        1      2        2 
   9   chr9_64266981     HPrz    G    A        1      2        2 
   9   chr9_64266981     ZBoe    G    A        0      0        2 
   9   chr9_64266981     ZGre    G    A        0      0        2 
   9   chr9_64266981     ZHar    G    A        0      0        2 
   9   chr9_64266981   Sample    G    A        0      0        2 
   9   chr9_64283864     AAsi    G    C        0      0        2 
   9   chr9_64283864     AKia    G    C        0      0        2 
   9   chr9_64283864     AOna    G    C        0      0        2 
   9   chr9_64283864     ASom    G    C        0      0        2 
   9   chr9_64283864     HCab    G    C        0      0        2 
   9   chr9_64283864     HPrz    G    C        0      0        2 
   9   chr9_64283864     ZBoe    G    C        0      0        2 
   9   chr9_64283864     ZGre    G    C        1      2        2 
   9   chr9_64283864     ZHar    G    C        0      0        2 
   9   chr9_64283864   Sample    G    C        0      0        2 
```
