## Supplementary File 1. Zonkey (Schubert et al. 2017) report for donkey specimen Ancient1. for "No genetic evidence yet for hinnies at Mazongshan (400-160 BCE), northwestern China": incl_ts.frq.strat (part 132 of 303)

```
   9   chr9_64297431     AAsi    T    C        0      0        2 
   9   chr9_64297431     AKia    T    C        0      0        2 
   9   chr9_64297431     AOna    T    C      0.5      1        2 
   9   chr9_64297431     ASom    T    C        0      0        2 
   9   chr9_64297431     HCab    T    C        0      0        2 
   9   chr9_64297431     HPrz    T    C        0      0        2 
   9   chr9_64297431     ZBoe    T    C        0      0        2 
   9   chr9_64297431     ZGre    T    C        0      0        2 
   9   chr9_64297431     ZHar    T    C        0      0        2 
   9   chr9_64297431   Sample    T    C        0      0        2 
   9   chr9_64302078     AAsi    T    G        0      0        2 
   9   chr9_64302078     AKia    T    G        1      2        2 
   9   chr9_64302078     AOna    T    G        1      2        2 
   9   chr9_64302078     ASom    T    G        0      0        2 
   9   chr9_64302078     HCab    T    G        0      0        2 
   9   chr9_64302078     HPrz    T    G        0      0        2 
   9   chr9_64302078     ZBoe    T    G        0      0        2 
   9   chr9_64302078     ZGre    T    G        0      0        2 
   9   chr9_64302078     ZHar    T    G        0      0        2 
   9   chr9_64302078   Sample    T    G        0      0        2 
   9   chr9_64303260     AAsi    A    G        0      0        2 
   9   chr9_64303260     AKia    A    G        0      0        2 
   9   chr9_64303260     AOna    A    G        0      0        2 
   9   chr9_64303260     ASom    A    G        0      0        2 
   9   chr9_64303260     HCab    A    G        0      0        2 
   9   chr9_64303260     HPrz    A    G        1      2        2 
   9   chr9_64303260     ZBoe    A    G        0      0        2 
   9   chr9_64303260     ZGre    A    G        0      0        2 
   9   chr9_64303260     ZHar    A    G        0      0        2 
   9   chr9_64303260   Sample    A    G        0      0        2 
   9   chr9_64305111     AAsi    T    C      0.5      1        2 
   9   chr9_64305111     AKia    T    C        0      0        2 
   9   chr9_64305111     AOna    T    C        0      0        2 
   9   chr9_64305111     ASom    T    C        0      0        2 
   9   chr9_64305111     HCab    T    C        1      2        2 
   9   chr9_64305111     HPrz    T    C        1      2        2 
   9   chr9_64305111     ZBoe    T    C        0      0        2 
   9   chr9_64305111     ZGre    T    C        0      0        2 
   9   chr9_64305111     ZHar    T    C        0      0        2 
   9   chr9_64305111   Sample    T    C        1      2        2 
   9   chr9_64306173     AAsi    A    G        0      0        2 
   9   chr9_64306173     AKia    A    G        0      0        2 
   9   chr9_64306173     AOna    A    G        0      0        2 
   9   chr9_64306173     ASom    A    G        0      0        2 
   9   chr9_64306173     HCab    A    G        0      0        2 
   9   chr9_64306173     HPrz    A    G        0      0        2 
   9   chr9_64306173     ZBoe    A    G        0      0        2 
   9   chr9_64306173     ZGre    A    G        0      0        2 
   9   chr9_64306173     ZHar    A    G      0.5      1        2 
   9   chr9_64306173   Sample    A    G        0      0        2 
   9   chr9_64306271     AAsi    C    G        0      0        2 
   9   chr9_64306271     AKia    C    G        0      0        2 
   9   chr9_64306271     AOna    C    G        0      0        2 
   9   chr9_64306271     ASom    C    G        0      0        2 
   9   chr9_64306271     HCab    C    G        0      0        2 
   9   chr9_64306271     HPrz    C    G        0      0        2 
   9   chr9_64306271     ZBoe    C    G        1      2        2 
   9   chr9_64306271     ZGre    C    G        0      0        2 
   9   chr9_64306271     ZHar    C    G        0      0        2 
   9   chr9_64306271   Sample    C    G        0      0        2 
   9   chr9_64321508     AAsi    T    C        1      2        2 
   9   chr9_64321508     AKia    T    C        0      0        2 
   9   chr9_64321508     AOna    T    C        0      0        2 
   9   chr9_64321508     ASom    T    C        1      2        2 
   9   chr9_64321508     HCab    T    C        0      0        2 
   9   chr9_64321508     HPrz    T    C        0      0        2 
   9   chr9_64321508     ZBoe    T    C        0      0        2 
   9   chr9_64321508     ZGre    T    C        0      0        2 
   9   chr9_64321508     ZHar    T    C        0      0        2 
   9   chr9_64321508   Sample    T    C        1      2        2 
   9   chr9_64330364     AAsi    A    G        0      0        2 
   9   chr9_64330364     AKia    A    G        1      2        2 
   9   chr9_64330364     AOna    A    G        1      2        2 
   9   chr9_64330364     ASom    A    G        0      0        2 
   9   chr9_64330364     HCab    A    G        0      0        2 
   9   chr9_64330364     HPrz    A    G        0      0        2 
   9   chr9_64330364     ZBoe    A    G        0      0        2 
   9   chr9_64330364     ZGre    A    G        0      0        2 
   9   chr9_64330364     ZHar    A    G        0      0        2 
   9   chr9_64330364   Sample    A    G        0      0        2 
   9   chr9_64332059     AAsi    C    T        0      0        2 
   9   chr9_64332059     AKia    C    T        0      0        2 
   9   chr9_64332059     AOna    C    T        0      0        2 
   9   chr9_64332059     ASom    C    T        0      0        2 
   9   chr9_64332059     HCab    C    T        0      0        2 
   9   chr9_64332059     HPrz    C    T        0      0        2 
   9   chr9_64332059     ZBoe    C    T        0      0        2 
   9   chr9_64332059     ZGre    C    T        0      0        2 
   9   chr9_64332059     ZHar    C    T      0.5      1        2 
   9   chr9_64332059   Sample    C    T        0      0        2 
   9   chr9_64337188     AAsi    T    C        0      0        2 
   9   chr9_64337188     AKia    T    C        0      0        2 
   9   chr9_64337188     AOna    T    C        0      0        2 
   9   chr9_64337188     ASom    T    C        0      0        2 
   9   chr9_64337188     HCab    T    C        0      0        2 
   9   chr9_64337188     HPrz    T    C        0      0        2 
   9   chr9_64337188     ZBoe    T    C        1      2        2 
   9   chr9_64337188     ZGre    T    C        0      0        2 
   9   chr9_64337188     ZHar    T    C        0      0        2 
   9   chr9_64337188   Sample    T    C        0      0        2 
   9   chr9_64341709     AAsi    G    C        0      0        2 
   9   chr9_64341709     AKia    G    C        0      0        2 
   9   chr9_64341709     AOna    G    C      0.5      1        2 
   9   chr9_64341709     ASom    G    C        0      0        2 
   9   chr9_64341709     HCab    G    C        0      0        2 
   9   chr9_64341709     HPrz    G    C        0      0        2 
   9   chr9_64341709     ZBoe    G    C        0      0        2 
   9   chr9_64341709     ZGre    G    C        0      0        2 
   9   chr9_64341709     ZHar    G    C        0      0        2 
   9   chr9_64341709   Sample    G    C        0      0        2 
   9   chr9_64343968     AAsi    T    C        0      0        2 
   9   chr9_64343968     AKia    T    C        0      0        2 
   9   chr9_64343968     AOna    T    C      0.5      1        2 
   9   chr9_64343968     ASom    T    C        0      0        2 
   9   chr9_64343968     HCab    T    C        0      0        2 
   9   chr9_64343968     HPrz    T    C        0      0        2 
   9   chr9_64343968     ZBoe    T    C        0      0        2 
   9   chr9_64343968     ZGre    T    C        0      0        2 
   9   chr9_64343968     ZHar    T    C        0      0        2 
   9   chr9_64343968   Sample    T    C        0      0        2 
   9   chr9_64345185     AAsi    T    C        0      0        2 
   9   chr9_64345185     AKia    T    C        0      0        2 
   9   chr9_64345185     AOna    T    C        0      0        2 
   9   chr9_64345185     ASom    T    C        0      0        2 
   9   chr9_64345185     HCab    T    C        0      0        2 
   9   chr9_64345185     HPrz    T    C        0      0        2 
   9   chr9_64345185     ZBoe    T    C        0      0        2 
   9   chr9_64345185     ZGre    T    C        0      0        2 
   9   chr9_64345185     ZHar    T    C      0.5      1        2 
   9   chr9_64345185   Sample    T    C        0      0        2 
   9   chr9_64350307     AAsi    G    A        0      0        2 
   9   chr9_64350307     AKia    G    A        0      0        2 
   9   chr9_64350307     AOna    G    A        0      0        2 
   9   chr9_64350307     ASom    G    A        0      0        2 
   9   chr9_64350307     HCab    G    A        0      0        2 
   9   chr9_64350307     HPrz    G    A        0      0        2 
   9   chr9_64350307     ZBoe    G    A        0      0        2 
   9   chr9_64350307     ZGre    G    A        0      0        2 
   9   chr9_64350307     ZHar    G    A      0.5      1        2 
   9   chr9_64350307   Sample    G    A        0      0        2 
   9   chr9_64350609     AAsi    T    A        0      0        2 
   9   chr9_64350609     AKia    T    A        0      0        2 
   9   chr9_64350609     AOna    T    A        0      0        2 
   9   chr9_64350609     ASom    T    A        0      0        2 
   9   chr9_64350609     HCab    T    A        0      0        2 
   9   chr9_64350609     HPrz    T    A        0      0        2 
   9   chr9_64350609     ZBoe    T    A        0      0        2 
   9   chr9_64350609     ZGre    T    A        0      0        2 
   9   chr9_64350609     ZHar    T    A      0.5      1        2 
   9   chr9_64350609   Sample    T    A        0      0        2 
   9   chr9_64358164     AAsi    T    C        0      0        2 
   9   chr9_64358164     AKia    T    C      0.5      1        2 
   9   chr9_64358164     AOna    T    C        0      0        2 
   9   chr9_64358164     ASom    T    C        0      0        2 
   9   chr9_64358164     HCab    T    C        0      0        2 
   9   chr9_64358164     HPrz    T    C        0      0        2 
   9   chr9_64358164     ZBoe    T    C        0      0        2 
   9   chr9_64358164     ZGre    T    C        0      0        2 
   9   chr9_64358164     ZHar    T    C      0.5      1        2 
   9   chr9_64358164   Sample    T    C        0      0        2 
   9   chr9_64367249     AAsi    A    G        1      2        2 
   9   chr9_64367249     AKia    A    G        0      0        2 
   9   chr9_64367249     AOna    A    G        0      0        2 
   9   chr9_64367249     ASom    A    G        1      2        2 
   9   chr9_64367249     HCab    A    G        0      0        2 
   9   chr9_64367249     HPrz    A    G        0      0        2 
   9   chr9_64367249     ZBoe    A    G        0      0        2 
   9   chr9_64367249     ZGre    A    G        0      0        2 
   9   chr9_64367249     ZHar    A    G        0      0        2 
   9   chr9_64367249   Sample    A    G        1      2        2 
   9   chr9_64371724     AAsi    A    G        0      0        2 
   9   chr9_64371724     AKia    A    G        0      0        2 
   9   chr9_64371724     AOna    A    G        0      0        2 
   9   chr9_64371724     ASom    A    G        0      0        2 
   9   chr9_64371724     HCab    A    G        0      0        2 
   9   chr9_64371724     HPrz    A    G        0      0        2 
   9   chr9_64371724     ZBoe    A    G        0      0        2 
   9   chr9_64371724     ZGre    A    G        0      0        2 
   9   chr9_64371724     ZHar    A    G        1      2        2 
   9   chr9_64371724   Sample    A    G        0      0        2 
   9   chr9_64372290     AAsi    T    C        0      0        2 
   9   chr9_64372290     AKia    T    C        0      0        2 
   9   chr9_64372290     AOna    T    C        0      0        2 
   9   chr9_64372290     ASom    T    C        0      0        2 
   9   chr9_64372290     HCab    T    C        0      0        2 
   9   chr9_64372290     HPrz    T    C        0      0        2 
   9   chr9_64372290     ZBoe    T    C      0.5      1        2 
   9   chr9_64372290     ZGre    T    C        0      0        2 
   9   chr9_64372290     ZHar    T    C        0      0        2 
   9   chr9_64372290   Sample    T    C        0      0        2 
   9   chr9_64380362     AAsi    T    G        0      0        2 
   9   chr9_64380362     AKia    T    G        0      0        2 
   9   chr9_64380362     AOna    T    G        0      0        2 
   9   chr9_64380362     ASom    T    G        0      0        2 
   9   chr9_64380362     HCab    T    G        1      2        2 
   9   chr9_64380362     HPrz    T    G        1      2        2 
   9   chr9_64380362     ZBoe    T    G        0      0        2 
   9   chr9_64380362     ZGre    T    G        0      0        2 
   9   chr9_64380362     ZHar    T    G        0      0        2 
   9   chr9_64380362   Sample    T    G        0      0        2 
   9   chr9_64389735     AAsi    C    G        0      0        2 
   9   chr9_64389735     AKia    C    G        0      0        2 
   9   chr9_64389735     AOna    C    G        1      2        2 
   9   chr9_64389735     ASom    C    G        0      0        2 
   9   chr9_64389735     HCab    C    G        0      0        2 
   9   chr9_64389735     HPrz    C    G        0      0        2 
   9   chr9_64389735     ZBoe    C    G        0      0        2 
   9   chr9_64389735     ZGre    C    G        0      0        2 
   9   chr9_64389735     ZHar    C    G        0      0        2 
   9   chr9_64389735   Sample    C    G        0      0        2 
   9   chr9_64391333     AAsi    C    T        0      0        2 
   9   chr9_64391333     AKia    C    T        0      0        2 
   9   chr9_64391333     AOna    C    T        0      0        2 
   9   chr9_64391333     ASom    C    T        0      0        2 
   9   chr9_64391333     HCab    C    T        1      2        2 
   9   chr9_64391333     HPrz    C    T      0.5      1        2 
   9   chr9_64391333     ZBoe    C    T        0      0        2 
   9   chr9_64391333     ZGre    C    T        0      0        2 
   9   chr9_64391333     ZHar    C    T        0      0        2 
   9   chr9_64391333   Sample    C    T        0      0        2 
   9   chr9_64394860     AAsi    C    T        0      0        2 
   9   chr9_64394860     AKia    C    T        0      0        2 
   9   chr9_64394860     AOna    C    T        0      0        2 
   9   chr9_64394860     ASom    C    T        0      0        2 
   9   chr9_64394860     HCab    C    T        1      2        2 
   9   chr9_64394860     HPrz    C    T        0      0        2 
   9   chr9_64394860     ZBoe    C    T        0      0        2 
   9   chr9_64394860     ZGre    C    T        0      0        2 
   9   chr9_64394860     ZHar    C    T        0      0        2 
   9   chr9_64394860   Sample    C    T        0      0        2 
   9   chr9_64396825     AAsi    T    C        0      0        2 
   9   chr9_64396825     AKia    T    C        0      0        2 
   9   chr9_64396825     AOna    T    C        0      0        2 
   9   chr9_64396825     ASom    T    C        0      0        2 
   9   chr9_64396825     HCab    T    C        0      0        2 
   9   chr9_64396825     HPrz    T    C      0.5      1        2 
   9   chr9_64396825     ZBoe    T    C        0      0        2 
   9   chr9_64396825     ZGre    T    C        0      0        2 
   9   chr9_64396825     ZHar    T    C        0      0        2 
   9   chr9_64396825   Sample    T    C        0      0        2 
   9   chr9_64408532     AAsi    T    C        0      0        2 
   9   chr9_64408532     AKia    T    C        0      0        2 
   9   chr9_64408532     AOna    T    C      0.5      1        2 
   9   chr9_64408532     ASom    T    C        0      0        2 
   9   chr9_64408532     HCab    T    C        0      0        2 
   9   chr9_64408532     HPrz    T    C        0      0        2 
   9   chr9_64408532     ZBoe    T    C        0      0        2 
   9   chr9_64408532     ZGre    T    C        0      0        2 
   9   chr9_64408532     ZHar    T    C        0      0        2 
   9   chr9_64408532   Sample    T    C        0      0        2 
   9   chr9_64409783     AAsi    G    C        0      0        2 
   9   chr9_64409783     AKia    G    C        0      0        2 
   9   chr9_64409783     AOna    G    C      0.5      1        2 
   9   chr9_64409783     ASom    G    C        0      0        2 
   9   chr9_64409783     HCab    G    C        0      0        2 
   9   chr9_64409783     HPrz    G    C        0      0        2 
   9   chr9_64409783     ZBoe    G    C        0      0        2 
   9   chr9_64409783     ZGre    G    C        0      0        2 
   9   chr9_64409783     ZHar    G    C        0      0        2 
   9   chr9_64409783   Sample    G    C        0      0        2 
   9   chr9_64415740     AAsi    G    A        0      0        2 
   9   chr9_64415740     AKia    G    A        0      0        2 
   9   chr9_64415740     AOna    G    A        0      0        2 
   9   chr9_64415740     ASom    G    A        0      0        2 
   9   chr9_64415740     HCab    G    A        0      0        2 
   9   chr9_64415740     HPrz    G    A        0      0        2 
   9   chr9_64415740     ZBoe    G    A        0      0        2 
   9   chr9_64415740     ZGre    G    A        1      2        2 
   9   chr9_64415740     ZHar    G    A        0      0        2 
   9   chr9_64415740   Sample    G    A        0      0        2 
   9   chr9_64417388     AAsi    A    G        0      0        2 
   9   chr9_64417388     AKia    A    G        0      0        2 
   9   chr9_64417388     AOna    A    G        0      0        2 
   9   chr9_64417388     ASom    A    G        0      0        2 
   9   chr9_64417388     HCab    A    G        0      0        2 
   9   chr9_64417388     HPrz    A    G        0      0        2 
   9   chr9_64417388     ZBoe    A    G      0.5      1        2 
   9   chr9_64417388     ZGre    A    G        0      0        2 
   9   chr9_64417388     ZHar    A    G        0      0        2 
   9   chr9_64417388   Sample    A    G        0      0        2 
   9   chr9_64425951     AAsi    G    A        0      0        2 
   9   chr9_64425951     AKia    G    A        0      0        2 
   9   chr9_64425951     AOna    G    A        0      0        2 
   9   chr9_64425951     ASom    G    A        0      0        2 
   9   chr9_64425951     HCab    G    A        1      2        2 
   9   chr9_64425951     HPrz    G    A        1      2        2 
   9   chr9_64425951     ZBoe    G    A        0      0        2 
   9   chr9_64425951     ZGre    G    A        0      0        2 
   9   chr9_64425951     ZHar    G    A        0      0        2 
   9   chr9_64425951   Sample    G    A        0      0        2 
   9   chr9_64426107     AAsi    T    G        0      0        2 
   9   chr9_64426107     AKia    T    G        0      0        2 
   9   chr9_64426107     AOna    T    G        1      2        2 
   9   chr9_64426107     ASom    T    G        0      0        2 
   9   chr9_64426107     HCab    T    G        0      0        2 
   9   chr9_64426107     HPrz    T    G        0      0        2 
   9   chr9_64426107     ZBoe    T    G        0      0        2 
   9   chr9_64426107     ZGre    T    G        0      0        2 
   9   chr9_64426107     ZHar    T    G        0      0        2 
   9   chr9_64426107   Sample    T    G        0      0        2 
   9   chr9_64426129     AAsi    A    G        0      0        2 
   9   chr9_64426129     AKia    A    G        0      0        2 
   9   chr9_64426129     AOna    A    G        0      0        2 
   9   chr9_64426129     ASom    A    G        0      0        2 
   9   chr9_64426129     HCab    A    G        1      2        2 
   9   chr9_64426129     HPrz    A    G        1      2        2 
   9   chr9_64426129     ZBoe    A    G        0      0        2 
   9   chr9_64426129     ZGre    A    G        0      0        2 
   9   chr9_64426129     ZHar    A    G        0      0        2 
   9   chr9_64426129   Sample    A    G        0      0        2 
   9   chr9_64431759     AAsi    T    C        0      0        2 
   9   chr9_64431759     AKia    T    C        0      0        2 
   9   chr9_64431759     AOna    T    C        0      0        2 
   9   chr9_64431759     ASom    T    C        0      0        2 
   9   chr9_64431759     HCab    T    C        1      2        2 
   9   chr9_64431759     HPrz    T    C        1      2        2 
   9   chr9_64431759     ZBoe    T    C        0      0        2 
   9   chr9_64431759     ZGre    T    C        0      0        2 
   9   chr9_64431759     ZHar    T    C        0      0        2 
   9   chr9_64431759   Sample    T    C        0      0        2 
   9   chr9_64436517     AAsi    T    C        0      0        2 
   9   chr9_64436517     AKia    T    C        0      0        2 
   9   chr9_64436517     AOna    T    C        0      0        2 
   9   chr9_64436517     ASom    T    C        0      0        2 
   9   chr9_64436517     HCab    T    C        1      2        2 
   9   chr9_64436517     HPrz    T    C        1      2        2 
   9   chr9_64436517     ZBoe    T    C        0      0        2 
   9   chr9_64436517     ZGre    T    C        0      0        2 
   9   chr9_64436517     ZHar    T    C        0      0        2 
   9   chr9_64436517   Sample    T    C        0      0        2 
   9   chr9_64437588     AAsi    A    G      0.5      1        2 
   9   chr9_64437588     AKia    A    G        0      0        2 
   9   chr9_64437588     AOna    A    G        0      0        2 
   9   chr9_64437588     ASom    A    G      0.5      1        2 
   9   chr9_64437588     HCab    A    G        0      0        2 
   9   chr9_64437588     HPrz    A    G        0      0        2 
   9   chr9_64437588     ZBoe    A    G        0      0        2 
   9   chr9_64437588     ZGre    A    G        0      0        2 
   9   chr9_64437588     ZHar    A    G        0      0        2 
   9   chr9_64437588   Sample    A    G        1      2        2 
   9   chr9_64438091     AAsi    G    C        0      0        2 
   9   chr9_64438091     AKia    G    C        0      0        2 
   9   chr9_64438091     AOna    G    C        0      0        2 
   9   chr9_64438091     ASom    G    C        0      0        2 
   9   chr9_64438091     HCab    G    C        0      0        2 
   9   chr9_64438091     HPrz    G    C        0      0        2 
   9   chr9_64438091     ZBoe    G    C        0      0        2 
   9   chr9_64438091     ZGre    G    C      0.5      1        2 
   9   chr9_64438091     ZHar    G    C        0      0        2 
   9   chr9_64438091   Sample    G    C        0      0        2 
   9   chr9_64438868     AAsi    G    A      0.5      1        2 
   9   chr9_64438868     AKia    G    A        0      0        2 
   9   chr9_64438868     AOna    G    A        0      0        2 
   9   chr9_64438868     ASom    G    A        0      0        2 
   9   chr9_64438868     HCab    G    A        0      0        2 
   9   chr9_64438868     HPrz    G    A        0      0        2 
   9   chr9_64438868     ZBoe    G    A        0      0        2 
   9   chr9_64438868     ZGre    G    A        0      0        2 
   9   chr9_64438868     ZHar    G    A        0      0        2 
   9   chr9_64438868   Sample    G    A        0      0        2 
   9   chr9_64441718     AAsi    G    A      0.5      1        2 
   9   chr9_64441718     AKia    G    A        0      0        2 
   9   chr9_64441718     AOna    G    A        0      0        2 
   9   chr9_64441718     ASom    G    A        1      2        2 
   9   chr9_64441718     HCab    G    A        0      0        2 
   9   chr9_64441718     HPrz    G    A        0      0        2 
   9   chr9_64441718     ZBoe    G    A        0      0        2 
   9   chr9_64441718     ZGre    G    A        0      0        2 
   9   chr9_64441718     ZHar    G    A        0      0        2 
   9   chr9_64441718   Sample    G    A        1      2        2 
   9   chr9_64446479     AAsi    T    G        0      0        2 
   9   chr9_64446479     AKia    T    G        0      0        2 
   9   chr9_64446479     AOna    T    G        0      0        2 
   9   chr9_64446479     ASom    T    G        0      0        2 
   9   chr9_64446479     HCab    T    G      0.5      1        2 
   9   chr9_64446479     HPrz    T    G        0      0        2 
   9   chr9_64446479     ZBoe    T    G        0      0        2 
   9   chr9_64446479     ZGre    T    G        0      0        2 
   9   chr9_64446479     ZHar    T    G        0      0        2 
   9   chr9_64446479   Sample    T    G        0      0        2 
   9   chr9_64448147     AAsi    T    C        0      0        2 
   9   chr9_64448147     AKia    T    C        0      0        2 
   9   chr9_64448147     AOna    T    C        0      0        2 
   9   chr9_64448147     ASom    T    C        0      0        2 
   9   chr9_64448147     HCab    T    C        0      0        2 
   9   chr9_64448147     HPrz    T    C        0      0        2 
   9   chr9_64448147     ZBoe    T    C        1      2        2 
   9   chr9_64448147     ZGre    T    C        1      2        2 
   9   chr9_64448147     ZHar    T    C        1      2        2 
   9   chr9_64448147   Sample    T    C        0      0        2 
   9   chr9_64449087     AAsi    T    G        0      0        2 
   9   chr9_64449087     AKia    T    G        0      0        2 
   9   chr9_64449087     AOna    T    G        0      0        2 
   9   chr9_64449087     ASom    T    G        0      0        2 
   9   chr9_64449087     HCab    T    G        0      0        2 
   9   chr9_64449087     HPrz    T    G        0      0        2 
   9   chr9_64449087     ZBoe    T    G      0.5      1        2 
   9   chr9_64449087     ZGre    T    G        0      0        2 
   9   chr9_64449087     ZHar    T    G        0      0        2 
   9   chr9_64449087   Sample    T    G        0      0        2 
   9   chr9_64456735     AAsi    T    G        0      0        2 
   9   chr9_64456735     AKia    T    G        0      0        2 
   9   chr9_64456735     AOna    T    G        0      0        2 
   9   chr9_64456735     ASom    T    G        0      0        2 
   9   chr9_64456735     HCab    T    G        1      2        2 
   9   chr9_64456735     HPrz    T    G        1      2        2 
   9   chr9_64456735     ZBoe    T    G        0      0        2 
   9   chr9_64456735     ZGre    T    G        0      0        2 
   9   chr9_64456735     ZHar    T    G        0      0        2 
   9   chr9_64456735   Sample    T    G        0      0        2 
   9   chr9_64459346     AAsi    T    C        0      0        2 
   9   chr9_64459346     AKia    T    C        0      0        2 
   9   chr9_64459346     AOna    T    C        0      0        2 
   9   chr9_64459346     ASom    T    C        0      0        2 
   9   chr9_64459346     HCab    T    C        1      2        2 
   9   chr9_64459346     HPrz    T    C        1      2        2 
   9   chr9_64459346     ZBoe    T    C        0      0        2 
   9   chr9_64459346     ZGre    T    C        0      0        2 
   9   chr9_64459346     ZHar    T    C        0      0        2 
   9   chr9_64459346   Sample    T    C        0      0        2 
   9   chr9_64460055     AAsi    G    A        0      0        2 
   9   chr9_64460055     AKia    G    A      0.5      1        2 
   9   chr9_64460055     AOna    G    A        0      0        2 
   9   chr9_64460055     ASom    G    A        0      0        2 
   9   chr9_64460055     HCab    G    A        0      0        2 
   9   chr9_64460055     HPrz    G    A        0      0        2 
   9   chr9_64460055     ZBoe    G    A        0      0        2 
   9   chr9_64460055     ZGre    G    A        0      0        2 
   9   chr9_64460055     ZHar    G    A        0      0        2 
   9   chr9_64460055   Sample    G    A        0      0        2 
   9   chr9_64480854     AAsi    C    T        0      0        2 
   9   chr9_64480854     AKia    C    T        1      2        2 
   9   chr9_64480854     AOna    C    T        0      0        2 
   9   chr9_64480854     ASom    C    T        0      0        2 
   9   chr9_64480854     HCab    C    T        0      0        2 
   9   chr9_64480854     HPrz    C    T        0      0        2 
   9   chr9_64480854     ZBoe    C    T        0      0        2 
   9   chr9_64480854     ZGre    C    T        0      0        2 
   9   chr9_64480854     ZHar    C    T        0      0        2 
   9   chr9_64480854   Sample    C    T        0      0        2 
   9   chr9_64487487     AAsi    A    G        0      0        2 
   9   chr9_64487487     AKia    A    G        1      2        2 
   9   chr9_64487487     AOna    A    G        1      2        2 
   9   chr9_64487487     ASom    A    G        0      0        2 
   9   chr9_64487487     HCab    A    G        1      2        2 
   9   chr9_64487487     HPrz    A    G        1      2        2 
   9   chr9_64487487     ZBoe    A    G        0      0        2 
   9   chr9_64487487     ZGre    A    G        0      0        2 
   9   chr9_64487487     ZHar    A    G        0      0        2 
   9   chr9_64487487   Sample    A    G        0      0        2 
   9   chr9_64495537     AAsi    G    C        0      0        2 
   9   chr9_64495537     AKia    G    C        0      0        2 
   9   chr9_64495537     AOna    G    C        0      0        2 
   9   chr9_64495537     ASom    G    C        0      0        2 
   9   chr9_64495537     HCab    G    C        1      2        2 
   9   chr9_64495537     HPrz    G    C        1      2        2 
   9   chr9_64495537     ZBoe    G    C        0      0        2 
   9   chr9_64495537     ZGre    G    C        0      0        2 
   9   chr9_64495537     ZHar    G    C        0      0        2 
   9   chr9_64495537   Sample    G    C        0      0        2 
   9   chr9_64496365     AAsi    T    C        0      0        2 
   9   chr9_64496365     AKia    T    C        0      0        2 
   9   chr9_64496365     AOna    T    C        0      0        2 
   9   chr9_64496365     ASom    T    C        0      0        2 
   9   chr9_64496365     HCab    T    C      0.5      1        2 
   9   chr9_64496365     HPrz    T    C        0      0        2 
   9   chr9_64496365     ZBoe    T    C        0      0        2 
   9   chr9_64496365     ZGre    T    C        0      0        2 
   9   chr9_64496365     ZHar    T    C        0      0        2 
   9   chr9_64496365   Sample    T    C        0      0        2 
   9   chr9_64502092     AAsi    A    T        0      0        2 
   9   chr9_64502092     AKia    A    T        0      0        2 
   9   chr9_64502092     AOna    A    T        1      2        2 
   9   chr9_64502092     ASom    A    T        0      0        2 
   9   chr9_64502092     HCab    A    T        0      0        2 
   9   chr9_64502092     HPrz    A    T        0      0        2 
   9   chr9_64502092     ZBoe    A    T        0      0        2 
   9   chr9_64502092     ZGre    A    T        0      0        2 
   9   chr9_64502092     ZHar    A    T        0      0        2 
   9   chr9_64502092   Sample    A    T        0      0        2 
   9   chr9_64507488     AAsi    A    G        0      0        2 
   9   chr9_64507488     AKia    A    G        0      0        2 
   9   chr9_64507488     AOna    A    G        0      0        2 
   9   chr9_64507488     ASom    A    G        0      0        2 
   9   chr9_64507488     HCab    A    G        0      0        2 
   9   chr9_64507488     HPrz    A    G        0      0        2 
   9   chr9_64507488     ZBoe    A    G        0      0        2 
   9   chr9_64507488     ZGre    A    G        1      2        2 
   9   chr9_64507488     ZHar    A    G        0      0        2 
   9   chr9_64507488   Sample    A    G        0      0        2 
   9   chr9_64508773     AAsi    G    A        0      0        2 
   9   chr9_64508773     AKia    G    A        0      0        2 
   9   chr9_64508773     AOna    G    A        0      0        2 
   9   chr9_64508773     ASom    G    A        0      0        2 
   9   chr9_64508773     HCab    G    A        0      0        2 
   9   chr9_64508773     HPrz    G    A        0      0        2 
   9   chr9_64508773     ZBoe    G    A        0      0        2 
   9   chr9_64508773     ZGre    G    A        1      2        2 
   9   chr9_64508773     ZHar    G    A        0      0        2 
   9   chr9_64508773   Sample    G    A        0      0        2 
   9   chr9_64509137     AAsi    G    A        0      0        2 
   9   chr9_64509137     AKia    G    A        0      0        2 
   9   chr9_64509137     AOna    G    A        0      0        2 
   9   chr9_64509137     ASom    G    A        0      0        2 
   9   chr9_64509137     HCab    G    A        0      0        2 
   9   chr9_64509137     HPrz    G    A        0      0        2 
   9   chr9_64509137     ZBoe    G    A        0      0        2 
   9   chr9_64509137     ZGre    G    A        1      2        2 
   9   chr9_64509137     ZHar    G    A        0      0        2 
   9   chr9_64509137   Sample    G    A        0      0        2 
   9   chr9_64509562     AAsi    A    G        0      0        2 
   9   chr9_64509562     AKia    A    G        0      0        2 
   9   chr9_64509562     AOna    A    G        0      0        2 
   9   chr9_64509562     ASom    A    G        0      0        2 
   9   chr9_64509562     HCab    A    G        0      0        2 
   9   chr9_64509562     HPrz    A    G        0      0        2 
   9   chr9_64509562     ZBoe    A    G        0      0        2 
   9   chr9_64509562     ZGre    A    G        0      0        2 
   9   chr9_64509562     ZHar    A    G        1      2        2 
   9   chr9_64509562   Sample    A    G        0      0        2 
   9   chr9_64516222     AAsi    G    T        0      0        2 
   9   chr9_64516222     AKia    G    T        0      0        2 
   9   chr9_64516222     AOna    G    T        0      0        2 
   9   chr9_64516222     ASom    G    T        0      0        2 
   9   chr9_64516222     HCab    G    T        0      0        2 
   9   chr9_64516222     HPrz    G    T        0      0        2 
   9   chr9_64516222     ZBoe    G    T        0      0        2 
   9   chr9_64516222     ZGre    G    T      0.5      1        2 
   9   chr9_64516222     ZHar    G    T        0      0        2 
   9   chr9_64516222   Sample    G    T        0      0        2 
   9   chr9_64517784     AAsi    T    C        0      0        2 
   9   chr9_64517784     AKia    T    C      0.5      1        2 
   9   chr9_64517784     AOna    T    C        0      0        2 
   9   chr9_64517784     ASom    T    C        0      0        2 
   9   chr9_64517784     HCab    T    C        0      0        2 
   9   chr9_64517784     HPrz    T    C        0      0        2 
   9   chr9_64517784     ZBoe    T    C        0      0        2 
   9   chr9_64517784     ZGre    T    C        0      0        2 
   9   chr9_64517784     ZHar    T    C        0      0        2 
   9   chr9_64517784   Sample    T    C        0      0        2 
   9   chr9_64519482     AAsi    C    T        0      0        2 
   9   chr9_64519482     AKia    C    T        0      0        2 
   9   chr9_64519482     AOna    C    T        0      0        2 
   9   chr9_64519482     ASom    C    T        0      0        2 
   9   chr9_64519482     HCab    C    T        0      0        2 
   9   chr9_64519482     HPrz    C    T        0      0        2 
   9   chr9_64519482     ZBoe    C    T      0.5      1        2 
   9   chr9_64519482     ZGre    C    T        0      0        2 
   9   chr9_64519482     ZHar    C    T        0      0        2 
   9   chr9_64519482   Sample    C    T        0      0        2 
   9   chr9_64521248     AAsi    T    C        0      0        2 
   9   chr9_64521248     AKia    T    C        0      0        2 
   9   chr9_64521248     AOna    T    C        0      0        2 
   9   chr9_64521248     ASom    T    C        0      0        2 
   9   chr9_64521248     HCab    T    C        0      0        2 
   9   chr9_64521248     HPrz    T    C        0      0        2 
   9   chr9_64521248     ZBoe    T    C      0.5      1        2 
   9   chr9_64521248     ZGre    T    C        0      0        2 
   9   chr9_64521248     ZHar    T    C        0      0        2 
   9   chr9_64521248   Sample    T    C        0      0        2 
   9   chr9_64522462     AAsi    G    A        0      0        2 
   9   chr9_64522462     AKia    G    A        0      0        2 
   9   chr9_64522462     AOna    G    A        0      0        2 
   9   chr9_64522462     ASom    G    A        0      0        2 
   9   chr9_64522462     HCab    G    A        0      0        2 
   9   chr9_64522462     HPrz    G    A        0      0        2 
   9   chr9_64522462     ZBoe    G    A      0.5      1        2 
   9   chr9_64522462     ZGre    G    A        0      0        2 
   9   chr9_64522462     ZHar    G    A        0      0        2 
   9   chr9_64522462   Sample    G    A        0      0        2 
   9   chr9_64527446     AAsi    T    C        0      0        2 
   9   chr9_64527446     AKia    T    C        0      0        2 
   9   chr9_64527446     AOna    T    C        0      0        2 
   9   chr9_64527446     ASom    T    C        0      0        2 
   9   chr9_64527446     HCab    T    C        0      0        2 
   9   chr9_64527446     HPrz    T    C        0      0        2 
   9   chr9_64527446     ZBoe    T    C        0      0        2 
   9   chr9_64527446     ZGre    T    C        1      2        2 
   9   chr9_64527446     ZHar    T    C        0      0        2 
   9   chr9_64527446   Sample    T    C        0      0        2 
   9   chr9_64527889     AAsi    C    T        0      0        2 
   9   chr9_64527889     AKia    C    T        0      0        2 
   9   chr9_64527889     AOna    C    T        0      0        2 
   9   chr9_64527889     ASom    C    T        0      0        2 
   9   chr9_64527889     HCab    C    T        0      0        2 
   9   chr9_64527889     HPrz    C    T        0      0        2 
   9   chr9_64527889     ZBoe    C    T        0      0        2 
   9   chr9_64527889     ZGre    C    T      0.5      1        2 
   9   chr9_64527889     ZHar    C    T        0      0        2 
   9   chr9_64527889   Sample    C    T        0      0        2 
   9   chr9_64530488     AAsi    G    T        0      0        2 
   9   chr9_64530488     AKia    G    T        0      0        2 
   9   chr9_64530488     AOna    G    T        0      0        2 
   9   chr9_64530488     ASom    G    T        0      0        2 
   9   chr9_64530488     HCab    G    T        0      0        2 
   9   chr9_64530488     HPrz    G    T        0      0        2 
   9   chr9_64530488     ZBoe    G    T      0.5      1        2 
   9   chr9_64530488     ZGre    G    T        0      0        2 
   9   chr9_64530488     ZHar    G    T        0      0        2 
   9   chr9_64530488   Sample    G    T        0      0        2 
   9   chr9_64542398     AAsi    T    C        0      0        2 
   9   chr9_64542398     AKia    T    C        0      0        2 
   9   chr9_64542398     AOna    T    C        0      0        2 
   9   chr9_64542398     ASom    T    C        0      0        2 
   9   chr9_64542398     HCab    T    C        0      0        2 
   9   chr9_64542398     HPrz    T    C      0.5      1        2 
   9   chr9_64542398     ZBoe    T    C        0      0        2 
   9   chr9_64542398     ZGre    T    C        0      0        2 
   9   chr9_64542398     ZHar    T    C        0      0        2 
   9   chr9_64542398   Sample    T    C        0      0        2 
   9   chr9_64547819     AAsi    C    T        0      0        2 
   9   chr9_64547819     AKia    C    T        0      0        2 
   9   chr9_64547819     AOna    C    T        0      0        2 
   9   chr9_64547819     ASom    C    T        0      0        2 
   9   chr9_64547819     HCab    C    T        1      2        2 
   9   chr9_64547819     HPrz    C    T        1      2        2 
   9   chr9_64547819     ZBoe    C    T        0      0        2 
   9   chr9_64547819     ZGre    C    T        0      0        2 
   9   chr9_64547819     ZHar    C    T        0      0        2 
   9   chr9_64547819   Sample    C    T        0      0        2 
   9   chr9_64547847     AAsi    C    G        0      0        2 
   9   chr9_64547847     AKia    C    G        0      0        2 
   9   chr9_64547847     AOna    C    G      0.5      1        2 
   9   chr9_64547847     ASom    C    G        0      0        2 
   9   chr9_64547847     HCab    C    G        0      0        2 
   9   chr9_64547847     HPrz    C    G        0      0        2 
   9   chr9_64547847     ZBoe    C    G        0      0        2 
   9   chr9_64547847     ZGre    C    G        0      0        2 
   9   chr9_64547847     ZHar    C    G        0      0        2 
   9   chr9_64547847   Sample    C    G        0      0        2 
   9   chr9_64551109     AAsi    C    T        0      0        2 
   9   chr9_64551109     AKia    C    T        0      0        2 
   9   chr9_64551109     AOna    C    T        0      0        2 
   9   chr9_64551109     ASom    C    T        0      0        2 
   9   chr9_64551109     HCab    C    T        0      0        2 
   9   chr9_64551109     HPrz    C    T        0      0        2 
   9   chr9_64551109     ZBoe    C    T        0      0        2 
   9   chr9_64551109     ZGre    C    T        0      0        2 
   9   chr9_64551109     ZHar    C    T        1      2        2 
   9   chr9_64551109   Sample    C    T        0      0        2 
   9   chr9_64571456     AAsi    A    T        0      0        2 
   9   chr9_64571456     AKia    A    T        0      0        2 
   9   chr9_64571456     AOna    A    T        0      0        2 
   9   chr9_64571456     ASom    A    T        0      0        2 
   9   chr9_64571456     HCab    A    T        0      0        2 
   9   chr9_64571456     HPrz    A    T        0      0        2 
   9   chr9_64571456     ZBoe    A    T        1      2        2 
   9   chr9_64571456     ZGre    A    T        0      0        2 
   9   chr9_64571456     ZHar    A    T        0      0        2 
   9   chr9_64571456   Sample    A    T        0      0        2 
   9   chr9_64589203     AAsi    T    C        0      0        2 
   9   chr9_64589203     AKia    T    C      0.5      1        2 
   9   chr9_64589203     AOna    T    C        0      0        2 
   9   chr9_64589203     ASom    T    C        0      0        2 
   9   chr9_64589203     HCab    T    C        0      0        2 
   9   chr9_64589203     HPrz    T    C        0      0        2 
   9   chr9_64589203     ZBoe    T    C        0      0        2 
   9   chr9_64589203     ZGre    T    C        0      0        2 
   9   chr9_64589203     ZHar    T    C        0      0        2 
   9   chr9_64589203   Sample    T    C        0      0        2 
   9   chr9_64590354     AAsi    G    A        0      0        2 
   9   chr9_64590354     AKia    G    A        1      2        2 
   9   chr9_64590354     AOna    G    A        1      2        2 
   9   chr9_64590354     ASom    G    A        0      0        2 
   9   chr9_64590354     HCab    G    A        0      0        2 
   9   chr9_64590354     HPrz    G    A        0      0        2 
   9   chr9_64590354     ZBoe    G    A        0      0        2 
   9   chr9_64590354     ZGre    G    A        0      0        2 
   9   chr9_64590354     ZHar    G    A        0      0        2 
   9   chr9_64590354   Sample    G    A        0      0        2 
   9   chr9_64602846     AAsi    A    C        0      0        2 
   9   chr9_64602846     AKia    A    C        0      0        2 
   9   chr9_64602846     AOna    A    C      0.5      1        2 
   9   chr9_64602846     ASom    A    C        0      0        2 
   9   chr9_64602846     HCab    A    C        0      0        2 
   9   chr9_64602846     HPrz    A    C        0      0        2 
   9   chr9_64602846     ZBoe    A    C        0      0        2 
   9   chr9_64602846     ZGre    A    C        0      0        2 
   9   chr9_64602846     ZHar    A    C        0      0        2 
   9   chr9_64602846   Sample    A    C        0      0        2 
   9   chr9_64604080     AAsi    T    C        0      0        2 
   9   chr9_64604080     AKia    T    C        0      0        2 
   9   chr9_64604080     AOna    T    C        0      0        2 
   9   chr9_64604080     ASom    T    C        0      0        2 
   9   chr9_64604080     HCab    T    C        0      0        2 
   9   chr9_64604080     HPrz    T    C      0.5      1        2 
   9   chr9_64604080     ZBoe    T    C        0      0        2 
   9   chr9_64604080     ZGre    T    C        0      0        2 
   9   chr9_64604080     ZHar    T    C        0      0        2 
   9   chr9_64604080   Sample    T    C        0      0        2 
   9   chr9_64608765     AAsi    A    G        0      0        2 
   9   chr9_64608765     AKia    A    G        0      0        2 
   9   chr9_64608765     AOna    A    G        0      0        2 
   9   chr9_64608765     ASom    A    G        0      0        2 
   9   chr9_64608765     HCab    A    G        0      0        2 
   9   chr9_64608765     HPrz    A    G        0      0        2 
   9   chr9_64608765     ZBoe    A    G      0.5      1        2 
   9   chr9_64608765     ZGre    A    G        0      0        2 
   9   chr9_64608765     ZHar    A    G        0      0        2 
   9   chr9_64608765   Sample    A    G        0      0        2 
   9   chr9_64630953     AAsi    A    C        0      0        2 
   9   chr9_64630953     AKia    A    C        0      0        2 
   9   chr9_64630953     AOna    A    C        0      0        2 
   9   chr9_64630953     ASom    A    C        0      0        2 
   9   chr9_64630953     HCab    A    C        0      0        2 
   9   chr9_64630953     HPrz    A    C        0      0        2 
   9   chr9_64630953     ZBoe    A    C        0      0        2 
   9   chr9_64630953     ZGre    A    C        0      0        2 
   9   chr9_64630953     ZHar    A    C        1      2        2 
   9   chr9_64630953   Sample    A    C        0      0        2 
   9   chr9_64640926     AAsi    C    T        0      0        2 
   9   chr9_64640926     AKia    C    T        0      0        2 
   9   chr9_64640926     AOna    C    T        0      0        2 
   9   chr9_64640926     ASom    C    T        0      0        2 
   9   chr9_64640926     HCab    C    T        0      0        2 
   9   chr9_64640926     HPrz    C    T        0      0        2 
   9   chr9_64640926     ZBoe    C    T      0.5      1        2 
   9   chr9_64640926     ZGre    C    T        0      0        2 
   9   chr9_64640926     ZHar    C    T        0      0        2 
   9   chr9_64640926   Sample    C    T        0      0        2 
   9   chr9_64642059     AAsi    T    C        0      0        2 
   9   chr9_64642059     AKia    T    C        0      0        2 
   9   chr9_64642059     AOna    T    C        0      0        2 
   9   chr9_64642059     ASom    T    C        0      0        2 
   9   chr9_64642059     HCab    T    C        1      2        2 
   9   chr9_64642059     HPrz    T    C        1      2        2 
   9   chr9_64642059     ZBoe    T    C        0      0        2 
   9   chr9_64642059     ZGre    T    C        0      0        2 
   9   chr9_64642059     ZHar    T    C        0      0        2 
   9   chr9_64642059   Sample    T    C        0      0        2 
   9   chr9_64674323     AAsi    A    G        0      0        2 
   9   chr9_64674323     AKia    A    G        0      0        2 
   9   chr9_64674323     AOna    A    G        0      0        2 
   9   chr9_64674323     ASom    A    G        0      0        2 
   9   chr9_64674323     HCab    A    G        1      2        2 
   9   chr9_64674323     HPrz    A    G        1      2        2 
   9   chr9_64674323     ZBoe    A    G        0      0        2 
   9   chr9_64674323     ZGre    A    G        0      0        2 
   9   chr9_64674323     ZHar    A    G        0      0        2 
   9   chr9_64674323   Sample    A    G        0      0        2 
   9   chr9_64675491     AAsi    A    G        0      0        2 
   9   chr9_64675491     AKia    A    G        0      0        2 
   9   chr9_64675491     AOna    A    G        0      0        2 
   9   chr9_64675491     ASom    A    G        0      0        2 
   9   chr9_64675491     HCab    A    G        1      2        2 
   9   chr9_64675491     HPrz    A    G        1      2        2 
   9   chr9_64675491     ZBoe    A    G      0.5      1        2 
   9   chr9_64675491     ZGre    A    G        0      0        2 
   9   chr9_64675491     ZHar    A    G        0      0        2 
   9   chr9_64675491   Sample    A    G        0      0        2 
   9   chr9_64678160     AAsi    A    G        0      0        2 
   9   chr9_64678160     AKia    A    G        0      0        2 
   9   chr9_64678160     AOna    A    G      0.5      1        2 
   9   chr9_64678160     ASom    A    G        0      0        2 
   9   chr9_64678160     HCab    A    G        0      0        2 
   9   chr9_64678160     HPrz    A    G        0      0        2 
   9   chr9_64678160     ZBoe    A    G        0      0        2 
   9   chr9_64678160     ZGre    A    G        0      0        2 
   9   chr9_64678160     ZHar    A    G        0      0        2 
   9   chr9_64678160   Sample    A    G        0      0        2 
   9   chr9_64678694     AAsi    G    A        0      0        2 
   9   chr9_64678694     AKia    G    A        0      0        2 
   9   chr9_64678694     AOna    G    A        0      0        2 
   9   chr9_64678694     ASom    G    A        0      0        2 
   9   chr9_64678694     HCab    G    A      0.5      1        2 
   9   chr9_64678694     HPrz    G    A        0      0        2 
   9   chr9_64678694     ZBoe    G    A        0      0        2 
   9   chr9_64678694     ZGre    G    A        0      0        2 
   9   chr9_64678694     ZHar    G    A        0      0        2 
   9   chr9_64678694   Sample    G    A        0      0        2 
   9   chr9_64679752     AAsi    T    C        0      0        2 
   9   chr9_64679752     AKia    T    C        0      0        2 
   9   chr9_64679752     AOna    T    C        0      0        2 
   9   chr9_64679752     ASom    T    C        0      0        2 
   9   chr9_64679752     HCab    T    C        0      0        2 
   9   chr9_64679752     HPrz    T    C        0      0        2 
   9   chr9_64679752     ZBoe    T    C        1      2        2 
   9   chr9_64679752     ZGre    T    C        1      2        2 
   9   chr9_64679752     ZHar    T    C        1      2        2 
   9   chr9_64679752   Sample    T    C        0      0        2 
   9   chr9_64686326     AAsi    C    T        0      0        2 
   9   chr9_64686326     AKia    C    T        0      0        2 
   9   chr9_64686326     AOna    C    T        0      0        2 
   9   chr9_64686326     ASom    C    T        0      0        2 
   9   chr9_64686326     HCab    C    T      0.5      1        2 
   9   chr9_64686326     HPrz    C    T        0      0        2 
   9   chr9_64686326     ZBoe    C    T        0      0        2 
   9   chr9_64686326     ZGre    C    T        0      0        2 
   9   chr9_64686326     ZHar    C    T        0      0        2 
   9   chr9_64686326   Sample    C    T        0      0        2 
   9   chr9_64693838     AAsi    G    A        1      2        2 
   9   chr9_64693838     AKia    G    A        0      0        2 
   9   chr9_64693838     AOna    G    A        0      0        2 
   9   chr9_64693838     ASom    G    A        1      2        2 
   9   chr9_64693838     HCab    G    A        0      0        2 
   9   chr9_64693838     HPrz    G    A        0      0        2 
   9   chr9_64693838     ZBoe    G    A        0      0        2 
   9   chr9_64693838     ZGre    G    A        0      0        2 
   9   chr9_64693838     ZHar    G    A        0      0        2 
   9   chr9_64693838   Sample    G    A        1      2        2 
   9   chr9_64708042     AAsi    C    T        0      0        2 
   9   chr9_64708042     AKia    C    T        0      0        2 
   9   chr9_64708042     AOna    C    T        0      0        2 
   9   chr9_64708042     ASom    C    T        0      0        2 
   9   chr9_64708042     HCab    C    T        0      0        2 
   9   chr9_64708042     HPrz    C    T        0      0        2 
   9   chr9_64708042     ZBoe    C    T      0.5      1        2 
   9   chr9_64708042     ZGre    C    T        0      0        2 
   9   chr9_64708042     ZHar    C    T        0      0        2 
   9   chr9_64708042   Sample    C    T        0      0        2 
   9   chr9_64709497     AAsi    G    A        0      0        2 
   9   chr9_64709497     AKia    G    A        0      0        2 
   9   chr9_64709497     AOna    G    A        0      0        2 
   9   chr9_64709497     ASom    G    A        0      0        2 
   9   chr9_64709497     HCab    G    A        1      2        2 
   9   chr9_64709497     HPrz    G    A        1      2        2 
   9   chr9_64709497     ZBoe    G    A        0      0        2 
   9   chr9_64709497     ZGre    G    A        0      0        2 
   9   chr9_64709497     ZHar    G    A        0      0        2 
   9   chr9_64709497   Sample    G    A        0      0        2 
   9   chr9_64725316     AAsi    T    C        0      0        2 
   9   chr9_64725316     AKia    T    C        0      0        2 
   9   chr9_64725316     AOna    T    C        0      0        2 
   9   chr9_64725316     ASom    T    C        0      0        2 
   9   chr9_64725316     HCab    T    C        1      2        2 
   9   chr9_64725316     HPrz    T    C        1      2        2 
   9   chr9_64725316     ZBoe    T    C        0      0        2 
   9   chr9_64725316     ZGre    T    C        0      0        2 
   9   chr9_64725316     ZHar    T    C        0      0        2 
   9   chr9_64725316   Sample    T    C        0      0        2 
   9   chr9_64738165     AAsi    G    T        0      0        2 
   9   chr9_64738165     AKia    G    T        0      0        2 
   9   chr9_64738165     AOna    G    T        0      0        2 
   9   chr9_64738165     ASom    G    T        0      0        2 
   9   chr9_64738165     HCab    G    T        0      0        2 
   9   chr9_64738165     HPrz    G    T        0      0        2 
   9   chr9_64738165     ZBoe    G    T      0.5      1        2 
   9   chr9_64738165     ZGre    G    T        0      0        2 
   9   chr9_64738165     ZHar    G    T        0      0        2 
   9   chr9_64738165   Sample    G    T        0      0        2 
   9   chr9_64739513     AAsi    G    A        0      0        2 
   9   chr9_64739513     AKia    G    A        0      0        2 
   9   chr9_64739513     AOna    G    A        0      0        2 
   9   chr9_64739513     ASom    G    A        0      0        2 
   9   chr9_64739513     HCab    G    A        0      0        2 
   9   chr9_64739513     HPrz    G    A        0      0        2 
   9   chr9_64739513     ZBoe    G    A      0.5      1        2 
   9   chr9_64739513     ZGre    G    A        0      0        2 
   9   chr9_64739513     ZHar    G    A        0      0        2 
   9   chr9_64739513   Sample    G    A        0      0        2 
   9   chr9_64746134     AAsi    A    G        0      0        2 
   9   chr9_64746134     AKia    A    G        0      0        2 
   9   chr9_64746134     AOna    A    G        0      0        2 
   9   chr9_64746134     ASom    A    G        0      0        2 
   9   chr9_64746134     HCab    A    G        0      0        2 
   9   chr9_64746134     HPrz    A    G      0.5      1        2 
   9   chr9_64746134     ZBoe    A    G        0      0        2 
   9   chr9_64746134     ZGre    A    G        0      0        2 
   9   chr9_64746134     ZHar    A    G        0      0        2 
   9   chr9_64746134   Sample    A    G        0      0        2 
   9   chr9_64762439     AAsi    T    C        0      0        2 
   9   chr9_64762439     AKia    T    C      0.5      1        2 
   9   chr9_64762439     AOna    T    C        0      0        2 
   9   chr9_64762439     ASom    T    C        0      0        2 
   9   chr9_64762439     HCab    T    C        0      0        2 
   9   chr9_64762439     HPrz    T    C        0      0        2 
   9   chr9_64762439     ZBoe    T    C        0      0        2 
   9   chr9_64762439     ZGre    T    C        0      0        2 
   9   chr9_64762439     ZHar    T    C        0      0        2 
   9   chr9_64762439   Sample    T    C        0      0        2 
   9   chr9_64768023     AAsi    A    G        0      0        2 
   9   chr9_64768023     AKia    A    G        0      0        2 
   9   chr9_64768023     AOna    A    G        0      0        2 
   9   chr9_64768023     ASom    A    G        0      0        2 
   9   chr9_64768023     HCab    A    G        1      2        2 
   9   chr9_64768023     HPrz    A    G        1      2        2 
   9   chr9_64768023     ZBoe    A    G        0      0        2 
   9   chr9_64768023     ZGre    A    G        0      0        2 
   9   chr9_64768023     ZHar    A    G        0      0        2 
   9   chr9_64768023   Sample    A    G        0      0        2 
   9   chr9_64768145     AAsi    G    A        0      0        2 
   9   chr9_64768145     AKia    G    A        0      0        2 
   9   chr9_64768145     AOna    G    A        0      0        2 
   9   chr9_64768145     ASom    G    A        0      0        2 
   9   chr9_64768145     HCab    G    A        1      2        2 
   9   chr9_64768145     HPrz    G    A        1      2        2 
   9   chr9_64768145     ZBoe    G    A        0      0        2 
   9   chr9_64768145     ZGre    G    A        0      0        2 
   9   chr9_64768145     ZHar    G    A        0      0        2 
   9   chr9_64768145   Sample    G    A        0      0        2 
   9   chr9_64772641     AAsi    T    C        0      0        2 
   9   chr9_64772641     AKia    T    C        0      0        2 
   9   chr9_64772641     AOna    T    C        0      0        2 
   9   chr9_64772641     ASom    T    C        0      0        2 
   9   chr9_64772641     HCab    T    C        0      0        2 
   9   chr9_64772641     HPrz    T    C        0      0        2 
   9   chr9_64772641     ZBoe    T    C        0      0        2 
   9   chr9_64772641     ZGre    T    C        1      2        2 
   9   chr9_64772641     ZHar    T    C        0      0        2 
   9   chr9_64772641   Sample    T    C        0      0        2 
   9   chr9_64772864     AAsi    A    T        0      0        2 
   9   chr9_64772864     AKia    A    T        1      2        2 
   9   chr9_64772864     AOna    A    T        0      0        2 
   9   chr9_64772864     ASom    A    T        0      0        2 
   9   chr9_64772864     HCab    A    T        0      0        2 
   9   chr9_64772864     HPrz    A    T        0      0        2 
   9   chr9_64772864     ZBoe    A    T        0      0        2 
   9   chr9_64772864     ZGre    A    T        0      0        2 
   9   chr9_64772864     ZHar    A    T        0      0        2 
   9   chr9_64772864   Sample    A    T        0      0        2 
   9   chr9_64773723     AAsi    A    G        0      0        2 
   9   chr9_64773723     AKia    A    G        0      0        2 
   9   chr9_64773723     AOna    A    G        0      0        2 
   9   chr9_64773723     ASom    A    G        0      0        2 
   9   chr9_64773723     HCab    A    G      0.5      1        2 
   9   chr9_64773723     HPrz    A    G        0      0        2 
   9   chr9_64773723     ZBoe    A    G        1      2        2 
   9   chr9_64773723     ZGre    A    G        0      0        2 
   9   chr9_64773723     ZHar    A    G        0      0        2 
   9   chr9_64773723   Sample    A    G        0      0        2 
   9   chr9_64774815     AAsi    C    G        0      0        2 
   9   chr9_64774815     AKia    C    G        0      0        2 
   9   chr9_64774815     AOna    C    G        0      0        2 
   9   chr9_64774815     ASom    C    G        0      0        2 
   9   chr9_64774815     HCab    C    G        1      2        2 
   9   chr9_64774815     HPrz    C    G        1      2        2 
   9   chr9_64774815     ZBoe    C    G        0      0        2 
   9   chr9_64774815     ZGre    C    G        0      0        2 
   9   chr9_64774815     ZHar    C    G        0      0        2 
   9   chr9_64774815   Sample    C    G        0      0        2 
   9   chr9_64784256     AAsi    C    T        0      0        2 
   9   chr9_64784256     AKia    C    T        0      0        2 
   9   chr9_64784256     AOna    C    T        0      0        2 
   9   chr9_64784256     ASom    C    T        0      0        2 
   9   chr9_64784256     HCab    C    T        0      0        2 
   9   chr9_64784256     HPrz    C    T        0      0        2 
   9   chr9_64784256     ZBoe    C    T      0.5      1        2 
   9   chr9_64784256     ZGre    C    T        0      0        2 
   9   chr9_64784256     ZHar    C    T        0      0        2 
   9   chr9_64784256   Sample    C    T        0      0        2 
   9   chr9_64790004     AAsi    G    A        0      0        2 
   9   chr9_64790004     AKia    G    A        0      0        2 
   9   chr9_64790004     AOna    G    A        0      0        2 
   9   chr9_64790004     ASom    G    A        0      0        2 
   9   chr9_64790004     HCab    G    A        1      2        2 
   9   chr9_64790004     HPrz    G    A        1      2        2 
   9   chr9_64790004     ZBoe    G    A        0      0        2 
   9   chr9_64790004     ZGre    G    A        0      0        2 
   9   chr9_64790004     ZHar    G    A        0      0        2 
   9   chr9_64790004   Sample    G    A        0      0        2 
   9   chr9_64790378     AAsi    T    C      0.5      1        2 
   9   chr9_64790378     AKia    T    C        0      0        2 
   9   chr9_64790378     AOna    T    C        0      0        2 
   9   chr9_64790378     ASom    T    C        0      0        2 
   9   chr9_64790378     HCab    T    C        0      0        2 
   9   chr9_64790378     HPrz    T    C        0      0        2 
   9   chr9_64790378     ZBoe    T    C        0      0        2 
   9   chr9_64790378     ZGre    T    C        0      0        2 
   9   chr9_64790378     ZHar    T    C        0      0        2 
   9   chr9_64790378   Sample    T    C        1      2        2 
   9   chr9_64790806     AAsi    T    C        1      2        2 
   9   chr9_64790806     AKia    T    C        0      0        2 
   9   chr9_64790806     AOna    T    C        0      0        2 
   9   chr9_64790806     ASom    T    C        1      2        2 
   9   chr9_64790806     HCab    T    C        0      0        2 
   9   chr9_64790806     HPrz    T    C        0      0        2 
   9   chr9_64790806     ZBoe    T    C        0      0        2 
   9   chr9_64790806     ZGre    T    C        0      0        2 
   9   chr9_64790806     ZHar    T    C        0      0        2 
   9   chr9_64790806   Sample    T    C        1      2        2 
   9   chr9_64795376     AAsi    C    T        0      0        2 
   9   chr9_64795376     AKia    C    T        0      0        2 
   9   chr9_64795376     AOna    C    T        0      0        2 
   9   chr9_64795376     ASom    C    T        0      0        2 
   9   chr9_64795376     HCab    C    T        0      0        2 
   9   chr9_64795376     HPrz    C    T        0      0        2 
   9   chr9_64795376     ZBoe    C    T        1      2        2 
   9   chr9_64795376     ZGre    C    T        0      0        2 
   9   chr9_64795376     ZHar    C    T        0      0        2 
   9   chr9_64795376   Sample    C    T        0      0        2 
   9   chr9_64815804     AAsi    T    C        0      0        2 
   9   chr9_64815804     AKia    T    C        0      0        2 
   9   chr9_64815804     AOna    T    C        0      0        2 
   9   chr9_64815804     ASom    T    C        0      0        2 
   9   chr9_64815804     HCab    T    C        0      0        2 
   9   chr9_64815804     HPrz    T    C        0      0        2 
   9   chr9_64815804     ZBoe    T    C      0.5      1        2 
   9   chr9_64815804     ZGre    T    C        0      0        2 
   9   chr9_64815804     ZHar    T    C        0      0        2 
   9   chr9_64815804   Sample    T    C        0      0        2 
   9   chr9_64829428     AAsi    G    A        0      0        2 
   9   chr9_64829428     AKia    G    A        0      0        2 
   9   chr9_64829428     AOna    G    A        0      0        2 
   9   chr9_64829428     ASom    G    A        0      0        2 
   9   chr9_64829428     HCab    G    A        1      2        2 
   9   chr9_64829428     HPrz    G    A        1      2        2 
   9   chr9_64829428     ZBoe    G    A        0      0        2 
   9   chr9_64829428     ZGre    G    A        0      0        2 
   9   chr9_64829428     ZHar    G    A        0      0        2 
   9   chr9_64829428   Sample    G    A        0      0        2 
   9   chr9_64835263     AAsi    T    C        0      0        2 
   9   chr9_64835263     AKia    T    C        1      2        2 
   9   chr9_64835263     AOna    T    C        1      2        2 
   9   chr9_64835263     ASom    T    C        0      0        2 
   9   chr9_64835263     HCab    T    C        0      0        2 
   9   chr9_64835263     HPrz    T    C        0      0        2 
   9   chr9_64835263     ZBoe    T    C        0      0        2 
   9   chr9_64835263     ZGre    T    C        0      0        2 
   9   chr9_64835263     ZHar    T    C        0      0        2 
   9   chr9_64835263   Sample    T    C        0      0        2 
   9   chr9_64839072     AAsi    C    T        0      0        2 
   9   chr9_64839072     AKia    C    T        0      0        2 
   9   chr9_64839072     AOna    C    T        1      2        2 
   9   chr9_64839072     ASom    C    T        0      0        2 
   9   chr9_64839072     HCab    C    T        0      0        2 
   9   chr9_64839072     HPrz    C    T        0      0        2 
   9   chr9_64839072     ZBoe    C    T        0      0        2 
   9   chr9_64839072     ZGre    C    T        0      0        2 
   9   chr9_64839072     ZHar    C    T        0      0        2 
   9   chr9_64839072   Sample    C    T        0      0        2 
   9   chr9_64844090     AAsi    A    G        0      0        2 
   9   chr9_64844090     AKia    A    G        0      0        2 
   9   chr9_64844090     AOna    A    G        0      0        2 
   9   chr9_64844090     ASom    A    G        0      0        2 
   9   chr9_64844090     HCab    A    G        1      2        2 
   9   chr9_64844090     HPrz    A    G        1      2        2 
   9   chr9_64844090     ZBoe    A    G        0      0        2 
   9   chr9_64844090     ZGre    A    G        0      0        2 
   9   chr9_64844090     ZHar    A    G        0      0        2 
   9   chr9_64844090   Sample    A    G        0      0        2 
   9   chr9_64863663     AAsi    A    G        0      0        2 
   9   chr9_64863663     AKia    A    G        0      0        2 
   9   chr9_64863663     AOna    A    G        0      0        2 
   9   chr9_64863663     ASom    A    G        0      0        2 
   9   chr9_64863663     HCab    A    G        0      0        2 
   9   chr9_64863663     HPrz    A    G        0      0        2 
   9   chr9_64863663     ZBoe    A    G      0.5      1        2 
   9   chr9_64863663     ZGre    A    G        0      0        2 
   9   chr9_64863663     ZHar    A    G        0      0        2 
   9   chr9_64863663   Sample    A    G        0      0        2 
   9   chr9_64865865     AAsi    A    G        0      0        2 
   9   chr9_64865865     AKia    A    G        0      0        2 
   9   chr9_64865865     AOna    A    G        0      0        2 
   9   chr9_64865865     ASom    A    G        0      0        2 
   9   chr9_64865865     HCab    A    G        0      0        2 
   9   chr9_64865865     HPrz    A    G        0      0        2 
   9   chr9_64865865     ZBoe    A    G      0.5      1        2 
   9   chr9_64865865     ZGre    A    G        0      0        2 
   9   chr9_64865865     ZHar    A    G        0      0        2 
   9   chr9_64865865   Sample    A    G        0      0        2 
   9   chr9_64866364     AAsi    A    C        0      0        2 
   9   chr9_64866364     AKia    A    C        0      0        2 
   9   chr9_64866364     AOna    A    C        0      0        2 
   9   chr9_64866364     ASom    A    C        0      0        2 
   9   chr9_64866364     HCab    A    C        0      0        2 
   9   chr9_64866364     HPrz    A    C        0      0        2 
   9   chr9_64866364     ZBoe    A    C        0      0        2 
   9   chr9_64866364     ZGre    A    C      0.5      1        2 
   9   chr9_64866364     ZHar    A    C        0      0        2 
   9   chr9_64866364   Sample    A    C        0      0        2 
   9   chr9_64872917     AAsi    T    C        0      0        2 
   9   chr9_64872917     AKia    T    C        0      0        2 
   9   chr9_64872917     AOna    T    C      0.5      1        2 
   9   chr9_64872917     ASom    T    C        0      0        2 
   9   chr9_64872917     HCab    T    C        0      0        2 
   9   chr9_64872917     HPrz    T    C        0      0        2 
   9   chr9_64872917     ZBoe    T    C        0      0        2 
   9   chr9_64872917     ZGre    T    C        0      0        2 
   9   chr9_64872917     ZHar    T    C        0      0        2 
   9   chr9_64872917   Sample    T    C        0      0        2 
   9   chr9_64880559     AAsi    C    T        0      0        2 
   9   chr9_64880559     AKia    C    T        0      0        2 
   9   chr9_64880559     AOna    C    T        0      0        2 
   9   chr9_64880559     ASom    C    T        0      0        2 
   9   chr9_64880559     HCab    C    T        0      0        2 
   9   chr9_64880559     HPrz    C    T        0      0        2 
   9   chr9_64880559     ZBoe    C    T        0      0        2 
   9   chr9_64880559     ZGre    C    T        1      2        2 
   9   chr9_64880559     ZHar    C    T        0      0        2 
   9   chr9_64880559   Sample    C    T        0      0        2 
   9   chr9_64883012     AAsi    A    G        0      0        2 
   9   chr9_64883012     AKia    A    G        0      0        2 
   9   chr9_64883012     AOna    A    G        0      0        2 
   9   chr9_64883012     ASom    A    G        0      0        2 
   9   chr9_64883012     HCab    A    G        1      2        2 
   9   chr9_64883012     HPrz    A    G        1      2        2 
   9   chr9_64883012     ZBoe    A    G        0      0        2 
   9   chr9_64883012     ZGre    A    G        0      0        2 
   9   chr9_64883012     ZHar    A    G        0      0        2 
   9   chr9_64883012   Sample    A    G        0      0        2 
   9   chr9_64899525     AAsi    T    C        0      0        2 
   9   chr9_64899525     AKia    T    C        0      0        2 
   9   chr9_64899525     AOna    T    C      0.5      1        2 
   9   chr9_64899525     ASom    T    C        0      0        2 
   9   chr9_64899525     HCab    T    C        0      0        2 
   9   chr9_64899525     HPrz    T    C        0      0        2 
   9   chr9_64899525     ZBoe    T    C        0      0        2 
   9   chr9_64899525     ZGre    T    C        0      0        2 
   9   chr9_64899525     ZHar    T    C        0      0        2 
   9   chr9_64899525   Sample    T    C        0      0        2 
   9   chr9_64915189     AAsi    G    A        0      0        2 
   9   chr9_64915189     AKia    G    A        0      0        2 
   9   chr9_64915189     AOna    G    A        0      0        2 
   9   chr9_64915189     ASom    G    A        0      0        2 
   9   chr9_64915189     HCab    G    A        0      0        2 
   9   chr9_64915189     HPrz    G    A        0      0        2 
   9   chr9_64915189     ZBoe    G    A      0.5      1        2 
   9   chr9_64915189     ZGre    G    A        1      2        2 
   9   chr9_64915189     ZHar    G    A        0      0        2 
   9   chr9_64915189   Sample    G    A        0      0        2 
   9   chr9_64929532     AAsi    G    A        0      0        2 
   9   chr9_64929532     AKia    G    A        0      0        2 
   9   chr9_64929532     AOna    G    A        0      0        2 
   9   chr9_64929532     ASom    G    A        0      0        2 
   9   chr9_64929532     HCab    G    A        0      0        2 
   9   chr9_64929532     HPrz    G    A        0      0        2 
   9   chr9_64929532     ZBoe    G    A      0.5      1        2 
   9   chr9_64929532     ZGre    G    A        0      0        2 
   9   chr9_64929532     ZHar    G    A        0      0        2 
   9   chr9_64929532   Sample    G    A        0      0        2 
   9   chr9_64939773     AAsi    A    C        0      0        2 
   9   chr9_64939773     AKia    A    C        0      0        2 
   9   chr9_64939773     AOna    A    C        0      0        2 
   9   chr9_64939773     ASom    A    C        0      0        2 
   9   chr9_64939773     HCab    A    C        1      2        2 
   9   chr9_64939773     HPrz    A    C        1      2        2 
   9   chr9_64939773     ZBoe    A    C        0      0        2 
   9   chr9_64939773     ZGre    A    C        0      0        2 
   9   chr9_64939773     ZHar    A    C        0      0        2 
   9   chr9_64939773   Sample    A    C        0      0        2 
   9   chr9_64943421     AAsi    A    G        0      0        2 
   9   chr9_64943421     AKia    A    G        0      0        2 
   9   chr9_64943421     AOna    A    G        0      0        2 
   9   chr9_64943421     ASom    A    G        0      0        2 
   9   chr9_64943421     HCab    A    G        0      0        2 
   9   chr9_64943421     HPrz    A    G        0      0        2 
   9   chr9_64943421     ZBoe    A    G        0      0        2 
   9   chr9_64943421     ZGre    A    G        1      2        2 
   9   chr9_64943421     ZHar    A    G        1      2        2 
   9   chr9_64943421   Sample    A    G        0      0        2 
   9   chr9_64950219     AAsi    C    A        0      0        2 
   9   chr9_64950219     AKia    C    A        0      0        2 
   9   chr9_64950219     AOna    C    A        0      0        2 
   9   chr9_64950219     ASom    C    A        0      0        2 
   9   chr9_64950219     HCab    C    A        0      0        2 
   9   chr9_64950219     HPrz    C    A        0      0        2 
   9   chr9_64950219     ZBoe    C    A      0.5      1        2 
   9   chr9_64950219     ZGre    C    A        0      0        2 
   9   chr9_64950219     ZHar    C    A        0      0        2 
   9   chr9_64950219   Sample    C    A        0      0        2 
   9   chr9_64950843     AAsi    A    T        0      0        2 
   9   chr9_64950843     AKia    A    T        0      0        2 
   9   chr9_64950843     AOna    A    T        0      0        2 
   9   chr9_64950843     ASom    A    T        0      0        2 
   9   chr9_64950843     HCab    A    T        1      2        2 
   9   chr9_64950843     HPrz    A    T        1      2        2 
   9   chr9_64950843     ZBoe    A    T        0      0        2 
   9   chr9_64950843     ZGre    A    T        0      0        2 
   9   chr9_64950843     ZHar    A    T        0      0        2 
   9   chr9_64950843   Sample    A    T        0      0        2 
   9   chr9_64951960     AAsi    G    A        0      0        2 
   9   chr9_64951960     AKia    G    A        0      0        2 
   9   chr9_64951960     AOna    G    A        0      0        2 
   9   chr9_64951960     ASom    G    A        0      0        2 
   9   chr9_64951960     HCab    G    A        0      0        2 
   9   chr9_64951960     HPrz    G    A        0      0        2 
   9   chr9_64951960     ZBoe    G    A      0.5      1        2 
   9   chr9_64951960     ZGre    G    A        0      0        2 
   9   chr9_64951960     ZHar    G    A        0      0        2 
   9   chr9_64951960   Sample    G    A        0      0        2 
   9   chr9_64956205     AAsi    T    C        0      0        2 
   9   chr9_64956205     AKia    T    C        0      0        2 
   9   chr9_64956205     AOna    T    C        0      0        2 
   9   chr9_64956205     ASom    T    C        0      0        2 
   9   chr9_64956205     HCab    T    C      0.5      1        2 
   9   chr9_64956205     HPrz    T    C        0      0        2 
   9   chr9_64956205     ZBoe    T    C        0      0        2 
   9   chr9_64956205     ZGre    T    C        0      0        2 
   9   chr9_64956205     ZHar    T    C        0      0        2 
   9   chr9_64956205   Sample    T    C        0      0        2 
   9   chr9_64960334     AAsi    C    T        1      2        2 
   9   chr9_64960334     AKia    C    T        0      0        2 
   9   chr9_64960334     AOna    C    T        0      0        2 
   9   chr9_64960334     ASom    C    T        0      0        2 
   9   chr9_64960334     HCab    C    T        0      0        2 
   9   chr9_64960334     HPrz    C    T        0      0        2 
   9   chr9_64960334     ZBoe    C    T        0      0        2 
   9   chr9_64960334     ZGre    C    T        0      0        2 
   9   chr9_64960334     ZHar    C    T        0      0        2 
   9   chr9_64960334   Sample    C    T        1      2        2 
   9   chr9_64975344     AAsi    T    G        0      0        2 
   9   chr9_64975344     AKia    T    G        0      0        2 
   9   chr9_64975344     AOna    T    G        0      0        2 
   9   chr9_64975344     ASom    T    G        1      2        2 
   9   chr9_64975344     HCab    T    G        0      0        2 
   9   chr9_64975344     HPrz    T    G        0      0        2 
   9   chr9_64975344     ZBoe    T    G        0      0        2 
   9   chr9_64975344     ZGre    T    G        0      0        2 
   9   chr9_64975344     ZHar    T    G        0      0        2 
   9   chr9_64975344   Sample    T    G        0      0        2 
   9   chr9_64976619     AAsi    A    T        1      2        2 
   9   chr9_64976619     AKia    A    T        0      0        2 
   9   chr9_64976619     AOna    A    T        0      0        2 
   9   chr9_64976619     ASom    A    T        1      2        2 
   9   chr9_64976619     HCab    A    T        0      0        2 
   9   chr9_64976619     HPrz    A    T        0      0        2 
   9   chr9_64976619     ZBoe    A    T        0      0        2 
   9   chr9_64976619     ZGre    A    T        0      0        2 
   9   chr9_64976619     ZHar    A    T        0      0        2 
   9   chr9_64976619   Sample    A    T        1      2        2 
   9   chr9_64976667     AAsi    A    G        0      0        2 
   9   chr9_64976667     AKia    A    G        0      0        2 
   9   chr9_64976667     AOna    A    G        0      0        2 
   9   chr9_64976667     ASom    A    G        0      0        2 
   9   chr9_64976667     HCab    A    G        0      0        2 
   9   chr9_64976667     HPrz    A    G        0      0        2 
   9   chr9_64976667     ZBoe    A    G      0.5      1        2 
   9   chr9_64976667     ZGre    A    G        0      0        2 
   9   chr9_64976667     ZHar    A    G        0      0        2 
   9   chr9_64976667   Sample    A    G        0      0        2 
   9   chr9_64976807     AAsi    C    T        0      0        2 
   9   chr9_64976807     AKia    C    T        0      0        2 
   9   chr9_64976807     AOna    C    T        0      0        2 
   9   chr9_64976807     ASom    C    T        0      0        2 
   9   chr9_64976807     HCab    C    T        0      0        2 
   9   chr9_64976807     HPrz    C    T        0      0        2 
   9   chr9_64976807     ZBoe    C    T        1      2        2 
   9   chr9_64976807     ZGre    C    T        0      0        2 
   9   chr9_64976807     ZHar    C    T        0      0        2 
   9   chr9_64976807   Sample    C    T        0      0        2 
   9   chr9_64976937     AAsi    G    A        1      2        2 
   9   chr9_64976937     AKia    G    A        0      0        2 
   9   chr9_64976937     AOna    G    A        0      0        2 
   9   chr9_64976937     ASom    G    A        0      0        2 
   9   chr9_64976937     HCab    G    A        0      0        2 
   9   chr9_64976937     HPrz    G    A        0      0        2 
   9   chr9_64976937     ZBoe    G    A        0      0        2 
   9   chr9_64976937     ZGre    G    A        0      0        2 
   9   chr9_64976937     ZHar    G    A        0      0        2 
   9   chr9_64976937   Sample    G    A        0      0        2 
   9   chr9_64981402     AAsi    G    A        0      0        2 
   9   chr9_64981402     AKia    G    A        0      0        2 
   9   chr9_64981402     AOna    G    A      0.5      1        2 
   9   chr9_64981402     ASom    G    A        0      0        2 
   9   chr9_64981402     HCab    G    A        0      0        2 
   9   chr9_64981402     HPrz    G    A        0      0        2 
   9   chr9_64981402     ZBoe    G    A        0      0        2 
   9   chr9_64981402     ZGre    G    A        0      0        2 
   9   chr9_64981402     ZHar    G    A        0      0        2 
   9   chr9_64981402   Sample    G    A        0      0        2 
   9   chr9_64982554     AAsi    G    A        0      0        2 
   9   chr9_64982554     AKia    G    A        1      2        2 
   9   chr9_64982554     AOna    G    A        0      0        2 
   9   chr9_64982554     ASom    G    A        0      0        2 
   9   chr9_64982554     HCab    G    A        0      0        2 
   9   chr9_64982554     HPrz    G    A        0      0        2 
   9   chr9_64982554     ZBoe    G    A        0      0        2 
   9   chr9_64982554     ZGre    G    A        0      0        2 
   9   chr9_64982554     ZHar    G    A        0      0        2 
   9   chr9_64982554   Sample    G    A        0      0        2 
   9   chr9_64983245     AAsi    C    T        0      0        2 
   9   chr9_64983245     AKia    C    T        0      0        2 
   9   chr9_64983245     AOna    C    T        0      0        2 
   9   chr9_64983245     ASom    C    T        0      0        2 
   9   chr9_64983245     HCab    C    T        0      0        2 
   9   chr9_64983245     HPrz    C    T      0.5      1        2 
   9   chr9_64983245     ZBoe    C    T        0      0        2 
   9   chr9_64983245     ZGre    C    T        0      0        2 
   9   chr9_64983245     ZHar    C    T        0      0        2 
   9   chr9_64983245   Sample    C    T        0      0        2 
   9   chr9_64992970     AAsi    T    G        0      0        2 
   9   chr9_64992970     AKia    T    G        0      0        2 
   9   chr9_64992970     AOna    T    G        0      0        2 
   9   chr9_64992970     ASom    T    G        0      0        2 
   9   chr9_64992970     HCab    T    G        0      0        2 
   9   chr9_64992970     HPrz    T    G        0      0        2 
   9   chr9_64992970     ZBoe    T    G        0      0        2 
   9   chr9_64992970     ZGre    T    G        0      0        2 
   9   chr9_64992970     ZHar    T    G      0.5      1        2 
   9   chr9_64992970   Sample    T    G        0      0        2 
   9   chr9_65001550     AAsi    A    T        0      0        2 
   9   chr9_65001550     AKia    A    T        0      0        2 
   9   chr9_65001550     AOna    A    T        0      0        2 
   9   chr9_65001550     ASom    A    T        0      0        2 
   9   chr9_65001550     HCab    A    T        0      0        2 
   9   chr9_65001550     HPrz    A    T        0      0        2 
   9   chr9_65001550     ZBoe    A    T        0      0        2 
   9   chr9_65001550     ZGre    A    T        0      0        2 
   9   chr9_65001550     ZHar    A    T      0.5      1        2 
   9   chr9_65001550   Sample    A    T        0      0        2 
   9   chr9_65005698     AAsi    C    A        0      0        2 
   9   chr9_65005698     AKia    C    A        0      0        2 
   9   chr9_65005698     AOna    C    A        0      0        2 
   9   chr9_65005698     ASom    C    A        0      0        2 
   9   chr9_65005698     HCab    C    A      0.5      1        2 
   9   chr9_65005698     HPrz    C    A        0      0        2 
   9   chr9_65005698     ZBoe    C    A        0      0        2 
   9   chr9_65005698     ZGre    C    A        0      0        2 
   9   chr9_65005698     ZHar    C    A        0      0        2 
   9   chr9_65005698   Sample    C    A        0      0        2 
   9   chr9_65013067     AAsi    C    G        0      0        2 
   9   chr9_65013067     AKia    C    G        0      0        2 
   9   chr9_65013067     AOna    C    G        0      0        2 
   9   chr9_65013067     ASom    C    G        0      0        2 
   9   chr9_65013067     HCab    C    G        0      0        2 
   9   chr9_65013067     HPrz    C    G        0      0        2 
   9   chr9_65013067     ZBoe    C    G        0      0        2 
   9   chr9_65013067     ZGre    C    G        0      0        2 
   9   chr9_65013067     ZHar    C    G        1      2        2 
   9   chr9_65013067   Sample    C    G        0      0        2 
   9   chr9_65018864     AAsi    G    A        0      0        2 
   9   chr9_65018864     AKia    G    A        0      0        2 
   9   chr9_65018864     AOna    G    A        0      0        2 
   9   chr9_65018864     ASom    G    A        0      0        2 
   9   chr9_65018864     HCab    G    A        0      0        2 
   9   chr9_65018864     HPrz    G    A        0      0        2 
   9   chr9_65018864     ZBoe    G    A        0      0        2 
   9   chr9_65018864     ZGre    G    A      0.5      1        2 
   9   chr9_65018864     ZHar    G    A        0      0        2 
   9   chr9_65018864   Sample    G    A        0      0        2 
   9   chr9_65035414     AAsi    G    C        0      0        2 
   9   chr9_65035414     AKia    G    C        0      0        2 
   9   chr9_65035414     AOna    G    C        1      2        2 
   9   chr9_65035414     ASom    G    C        0      0        2 
   9   chr9_65035414     HCab    G    C        0      0        2 
   9   chr9_65035414     HPrz    G    C        0      0        2 
   9   chr9_65035414     ZBoe    G    C        0      0        2 
   9   chr9_65035414     ZGre    G    C        0      0        2 
   9   chr9_65035414     ZHar    G    C        0      0        2 
   9   chr9_65035414   Sample    G    C        0      0        2 
   9   chr9_65036145     AAsi    A    G        0      0        2 
   9   chr9_65036145     AKia    A    G        0      0        2 
   9   chr9_65036145     AOna    A    G        0      0        2 
   9   chr9_65036145     ASom    A    G        0      0        2 
   9   chr9_65036145     HCab    A    G      0.5      1        2 
   9   chr9_65036145     HPrz    A    G        0      0        2 
   9   chr9_65036145     ZBoe    A    G        0      0        2 
   9   chr9_65036145     ZGre    A    G        0      0        2 
   9   chr9_65036145     ZHar    A    G        0      0        2 
   9   chr9_65036145   Sample    A    G        0      0        2 
   9   chr9_65037089     AAsi    G    A        0      0        2 
   9   chr9_65037089     AKia    G    A        0      0        2 
   9   chr9_65037089     AOna    G    A        0      0        2 
   9   chr9_65037089     ASom    G    A        0      0        2 
   9   chr9_65037089     HCab    G    A        0      0        2 
   9   chr9_65037089     HPrz    G    A        0      0        2 
   9   chr9_65037089     ZBoe    G    A        0      0        2 
   9   chr9_65037089     ZGre    G    A        0      0        2 
   9   chr9_65037089     ZHar    G    A        1      2        2 
   9   chr9_65037089   Sample    G    A        0      0        2 
   9   chr9_65039244     AAsi    T    C        0      0        2 
   9   chr9_65039244     AKia    T    C        0      0        2 
   9   chr9_65039244     AOna    T    C      0.5      1        2 
   9   chr9_65039244     ASom    T    C        0      0        2 
   9   chr9_65039244     HCab    T    C        0      0        2 
   9   chr9_65039244     HPrz    T    C        0      0        2 
   9   chr9_65039244     ZBoe    T    C        0      0        2 
   9   chr9_65039244     ZGre    T    C        0      0        2 
   9   chr9_65039244     ZHar    T    C        0      0        2 
   9   chr9_65039244   Sample    T    C        0      0        2 
   9   chr9_65042763     AAsi    T    C        0      0        2 
   9   chr9_65042763     AKia    T    C        0      0        2 
   9   chr9_65042763     AOna    T    C        0      0        2 
   9   chr9_65042763     ASom    T    C        0      0        2 
   9   chr9_65042763     HCab    T    C        1      2        2 
   9   chr9_65042763     HPrz    T    C        1      2        2 
   9   chr9_65042763     ZBoe    T    C        0      0        2 
   9   chr9_65042763     ZGre    T    C        0      0        2 
   9   chr9_65042763     ZHar    T    C        0      0        2 
   9   chr9_65042763   Sample    T    C        0      0        2 
   9   chr9_65043183     AAsi    A    G        0      0        2 
   9   chr9_65043183     AKia    A    G        0      0        2 
   9   chr9_65043183     AOna    A    G      0.5      1        2 
   9   chr9_65043183     ASom    A    G        0      0        2 
   9   chr9_65043183     HCab    A    G        0      0        2 
   9   chr9_65043183     HPrz    A    G        0      0        2 
   9   chr9_65043183     ZBoe    A    G        0      0        2 
   9   chr9_65043183     ZGre    A    G        0      0        2 
   9   chr9_65043183     ZHar    A    G        0      0        2 
   9   chr9_65043183   Sample    A    G        0      0        2 
   9   chr9_65047998     AAsi    A    G        0      0        2 
   9   chr9_65047998     AKia    A    G        1      2        2 
   9   chr9_65047998     AOna    A    G        0      0        2 
   9   chr9_65047998     ASom    A    G        0      0        2 
   9   chr9_65047998     HCab    A    G        0      0        2 
   9   chr9_65047998     HPrz    A    G        0      0        2 
   9   chr9_65047998     ZBoe    A    G        0      0        2 
   9   chr9_65047998     ZGre    A    G        0      0        2 
   9   chr9_65047998     ZHar    A    G        0      0        2 
   9   chr9_65047998   Sample    A    G        0      0        2 
   9   chr9_65049937     AAsi    A    G        0      0        2 
   9   chr9_65049937     AKia    A    G        0      0        2 
   9   chr9_65049937     AOna    A    G        0      0        2 
   9   chr9_65049937     ASom    A    G        0      0        2 
   9   chr9_65049937     HCab    A    G        0      0        2 
   9   chr9_65049937     HPrz    A    G        0      0        2 
   9   chr9_65049937     ZBoe    A    G        0      0        2 
   9   chr9_65049937     ZGre    A    G      0.5      1        2 
   9   chr9_65049937     ZHar    A    G        0      0        2 
   9   chr9_65049937   Sample    A    G        0      0        2 
   9   chr9_65057043     AAsi    G    A        0      0        2 
   9   chr9_65057043     AKia    G    A        0      0        2 
   9   chr9_65057043     AOna    G    A        0      0        2 
   9   chr9_65057043     ASom    G    A        0      0        2 
   9   chr9_65057043     HCab    G    A        0      0        2 
   9   chr9_65057043     HPrz    G    A        0      0        2 
   9   chr9_65057043     ZBoe    G    A        0      0        2 
   9   chr9_65057043     ZGre    G    A      0.5      1        2 
   9   chr9_65057043     ZHar    G    A        0      0        2 
   9   chr9_65057043   Sample    G    A        0      0        2 
   9   chr9_65063518     AAsi    T    C        0      0        2 
   9   chr9_65063518     AKia    T    C        0      0        2 
   9   chr9_65063518     AOna    T    C        0      0        2 
   9   chr9_65063518     ASom    T    C        0      0        2 
   9   chr9_65063518     HCab    T    C        1      2        2 
   9   chr9_65063518     HPrz    T    C        0      0        2 
   9   chr9_65063518     ZBoe    T    C        0      0        2 
   9   chr9_65063518     ZGre    T    C        0      0        2 
   9   chr9_65063518     ZHar    T    C        0      0        2 
   9   chr9_65063518   Sample    T    C        1      2        2 
   9   chr9_65064528     AAsi    C    T        0      0        2 
   9   chr9_65064528     AKia    C    T        0      0        2 
   9   chr9_65064528     AOna    C    T        0      0        2 
   9   chr9_65064528     ASom    C    T        0      0        2 
   9   chr9_65064528     HCab    C    T        1      2        2 
   9   chr9_65064528     HPrz    C    T        1      2        2 
   9   chr9_65064528     ZBoe    C    T        0      0        2 
   9   chr9_65064528     ZGre    C    T        0      0        2 
   9   chr9_65064528     ZHar    C    T        0      0        2 
   9   chr9_65064528   Sample    C    T        0      0        2 
   9   chr9_65073922     AAsi    C    T        0      0        2 
   9   chr9_65073922     AKia    C    T        0      0        2 
   9   chr9_65073922     AOna    C    T        0      0        2 
   9   chr9_65073922     ASom    C    T        0      0        2 
   9   chr9_65073922     HCab    C    T        0      0        2 
   9   chr9_65073922     HPrz    C    T        0      0        2 
   9   chr9_65073922     ZBoe    C    T      0.5      1        2 
   9   chr9_65073922     ZGre    C    T        0      0        2 
   9   chr9_65073922     ZHar    C    T        0      0        2 
   9   chr9_65073922   Sample    C    T        0      0        2 
   9   chr9_65074901     AAsi    C    A        0      0        2 
   9   chr9_65074901     AKia    C    A        0      0        2 
   9   chr9_65074901     AOna    C    A        0      0        2 
   9   chr9_65074901     ASom    C    A        0      0        2 
   9   chr9_65074901     HCab    C    A        0      0        2 
   9   chr9_65074901     HPrz    C    A        0      0        2 
   9   chr9_65074901     ZBoe    C    A        0      0        2 
   9   chr9_65074901     ZGre    C    A        1      2        2 
   9   chr9_65074901     ZHar    C    A        0      0        2 
   9   chr9_65074901   Sample    C    A        0      0        2 
   9   chr9_65079760     AAsi    G    A        0      0        2 
   9   chr9_65079760     AKia    G    A        0      0        2 
   9   chr9_65079760     AOna    G    A        0      0        2 
   9   chr9_65079760     ASom    G    A        0      0        2 
   9   chr9_65079760     HCab    G    A        1      2        2 
   9   chr9_65079760     HPrz    G    A        1      2        2 
   9   chr9_65079760     ZBoe    G    A        0      0        2 
   9   chr9_65079760     ZGre    G    A        0      0        2 
   9   chr9_65079760     ZHar    G    A        0      0        2 
   9   chr9_65079760   Sample    G    A        0      0        2 
   9   chr9_65080067     AAsi    C    T        1      2        2 
   9   chr9_65080067     AKia    C    T        0      0        2 
   9   chr9_65080067     AOna    C    T        0      0        2 
   9   chr9_65080067     ASom    C    T        0      0        2 
   9   chr9_65080067     HCab    C    T        0      0        2 
   9   chr9_65080067     HPrz    C    T        0      0        2 
   9   chr9_65080067     ZBoe    C    T        0      0        2 
   9   chr9_65080067     ZGre    C    T        0      0        2 
   9   chr9_65080067     ZHar    C    T        0      0        2 
   9   chr9_65080067   Sample    C    T        0      0        2 
   9   chr9_65081219     AAsi    C    T        0      0        2 
   9   chr9_65081219     AKia    C    T        0      0        2 
   9   chr9_65081219     AOna    C    T        0      0        2 
   9   chr9_65081219     ASom    C    T        0      0        2 
   9   chr9_65081219     HCab    C    T        1      2        2 
   9   chr9_65081219     HPrz    C    T        0      0        2 
   9   chr9_65081219     ZBoe    C    T        0      0        2 
   9   chr9_65081219     ZGre    C    T        0      0        2 
   9   chr9_65081219     ZHar    C    T        0      0        2 
   9   chr9_65081219   Sample    C    T        0      0        2 
   9   chr9_65081234     AAsi    G    T        0      0        2 
   9   chr9_65081234     AKia    G    T        0      0        2 
   9   chr9_65081234     AOna    G    T        0      0        2 
   9   chr9_65081234     ASom    G    T        0      0        2 
   9   chr9_65081234     HCab    G    T        1      2        2 
   9   chr9_65081234     HPrz    G    T        0      0        2 
   9   chr9_65081234     ZBoe    G    T        0      0        2 
   9   chr9_65081234     ZGre    G    T        0      0        2 
   9   chr9_65081234     ZHar    G    T        0      0        2 
   9   chr9_65081234   Sample    G    T        0      0        2 
   9   chr9_65089901     AAsi    C    T        0      0        2 
   9   chr9_65089901     AKia    C    T        0      0        2 
   9   chr9_65089901     AOna    C    T      0.5      1        2 
   9   chr9_65089901     ASom    C    T        0      0        2 
   9   chr9_65089901     HCab    C    T        0      0        2 
   9   chr9_65089901     HPrz    C    T        0      0        2 
   9   chr9_65089901     ZBoe    C    T        0      0        2 
   9   chr9_65089901     ZGre    C    T        0      0        2 
   9   chr9_65089901     ZHar    C    T        0      0        2 
   9   chr9_65089901   Sample    C    T        0      0        2 
   9   chr9_65097742     AAsi    A    G        0      0        2 
   9   chr9_65097742     AKia    A    G        0      0        2 
   9   chr9_65097742     AOna    A    G        0      0        2 
   9   chr9_65097742     ASom    A    G        0      0        2 
   9   chr9_65097742     HCab    A    G        0      0        2 
   9   chr9_65097742     HPrz    A    G        0      0        2 
   9   chr9_65097742     ZBoe    A    G        0      0        2 
   9   chr9_65097742     ZGre    A    G      0.5      1        2 
   9   chr9_65097742     ZHar    A    G        0      0        2 
   9   chr9_65097742   Sample    A    G        0      0        2 
   9   chr9_65105625     AAsi    T    C        0      0        2 
   9   chr9_65105625     AKia    T    C        0      0        2 
   9   chr9_65105625     AOna    T    C        0      0        2 
   9   chr9_65105625     ASom    T    C        0      0        2 
   9   chr9_65105625     HCab    T    C        1      2        2 
   9   chr9_65105625     HPrz    T    C        1      2        2 
   9   chr9_65105625     ZBoe    T    C        0      0        2 
   9   chr9_65105625     ZGre    T    C        0      0        2 
   9   chr9_65105625     ZHar    T    C        0      0        2 
   9   chr9_65105625   Sample    T    C        0      0        2 
   9   chr9_65108217     AAsi    G    A        0      0        2 
   9   chr9_65108217     AKia    G    A        0      0        2 
   9   chr9_65108217     AOna    G    A        1      2        2 
   9   chr9_65108217     ASom    G    A        0      0        2 
   9   chr9_65108217     HCab    G    A        0      0        2 
   9   chr9_65108217     HPrz    G    A        0      0        2 
   9   chr9_65108217     ZBoe    G    A        0      0        2 
   9   chr9_65108217     ZGre    G    A        0      0        2 
   9   chr9_65108217     ZHar    G    A        0      0        2 
   9   chr9_65108217   Sample    G    A        0      0        2 
   9   chr9_65112057     AAsi    G    A        0      0        2 
   9   chr9_65112057     AKia    G    A        0      0        2 
   9   chr9_65112057     AOna    G    A        0      0        2 
   9   chr9_65112057     ASom    G    A        0      0        2 
   9   chr9_65112057     HCab    G    A        1      2        2 
   9   chr9_65112057     HPrz    G    A        1      2        2 
   9   chr9_65112057     ZBoe    G    A        0      0        2 
   9   chr9_65112057     ZGre    G    A        0      0        2 
   9   chr9_65112057     ZHar    G    A        0      0        2 
   9   chr9_65112057   Sample    G    A        0      0        2 
   9   chr9_65120748     AAsi    G    T        0      0        2 
   9   chr9_65120748     AKia    G    T        0      0        2 
   9   chr9_65120748     AOna    G    T        0      0        2 
   9   chr9_65120748     ASom    G    T        0      0        2 
   9   chr9_65120748     HCab    G    T        0      0        2 
   9   chr9_65120748     HPrz    G    T        0      0        2 
   9   chr9_65120748     ZBoe    G    T      0.5      1        2 
   9   chr9_65120748     ZGre    G    T        0      0        2 
   9   chr9_65120748     ZHar    G    T        0      0        2 
   9   chr9_65120748   Sample    G    T        0      0        2 
   9   chr9_65122729     AAsi    C    T        0      0        2 
   9   chr9_65122729     AKia    C    T        0      0        2 
   9   chr9_65122729     AOna    C    T        0      0        2 
   9   chr9_65122729     ASom    C    T        0      0        2 
   9   chr9_65122729     HCab    C    T        0      0        2 
   9   chr9_65122729     HPrz    C    T      0.5      1        2 
   9   chr9_65122729     ZBoe    C    T        0      0        2 
   9   chr9_65122729     ZGre    C    T        0      0        2 
   9   chr9_65122729     ZHar    C    T        0      0        2 
   9   chr9_65122729   Sample    C    T        0      0        2 
   9   chr9_65124487     AAsi    G    C        0      0        2 
   9   chr9_65124487     AKia    G    C        0      0        2 
   9   chr9_65124487     AOna    G    C        0      0        2 
   9   chr9_65124487     ASom    G    C        0      0        2 
   9   chr9_65124487     HCab    G    C        1      2        2 
   9   chr9_65124487     HPrz    G    C        1      2        2 
   9   chr9_65124487     ZBoe    G    C        0      0        2 
   9   chr9_65124487     ZGre    G    C        0      0        2 
   9   chr9_65124487     ZHar    G    C        0      0        2 
   9   chr9_65124487   Sample    G    C        0      0        2 
   9   chr9_65129807     AAsi    T    G        0      0        2 
   9   chr9_65129807     AKia    T    G        0      0        2 
   9   chr9_65129807     AOna    T    G        0      0        2 
   9   chr9_65129807     ASom    T    G        0      0        2 
   9   chr9_65129807     HCab    T    G        0      0        2 
   9   chr9_65129807     HPrz    T    G        0      0        2 
   9   chr9_65129807     ZBoe    T    G        1      2        2 
   9   chr9_65129807     ZGre    T    G        0      0        2 
   9   chr9_65129807     ZHar    T    G        0      0        2 
   9   chr9_65129807   Sample    T    G        0      0        2 
   9   chr9_65130066     AAsi    A    C        0      0        2 
   9   chr9_65130066     AKia    A    C        0      0        2 
   9   chr9_65130066     AOna    A    C        0      0        2 
   9   chr9_65130066     ASom    A    C        1      2        2 
   9   chr9_65130066     HCab    A    C        0      0        2 
   9   chr9_65130066     HPrz    A    C        0      0        2 
   9   chr9_65130066     ZBoe    A    C        0      0        2 
   9   chr9_65130066     ZGre    A    C        0      0        2 
   9   chr9_65130066     ZHar    A    C        0      0        2 
   9   chr9_65130066   Sample    A    C        0      0        2 
   9   chr9_65135537     AAsi    T    C        0      0        2 
   9   chr9_65135537     AKia    T    C        0      0        2 
   9   chr9_65135537     AOna    T    C      0.5      1        2 
   9   chr9_65135537     ASom    T    C        1      2        2 
   9   chr9_65135537     HCab    T    C        0      0        2 
   9   chr9_65135537     HPrz    T    C        0      0        2 
   9   chr9_65135537     ZBoe    T    C        1      2        2 
   9   chr9_65135537     ZGre    T    C      0.5      1        2 
   9   chr9_65135537     ZHar    T    C        1      2        2 
   9   chr9_65135537   Sample    T    C        0      0        2 
   9   chr9_65138405     AAsi    T    C        0      0        2 
   9   chr9_65138405     AKia    T    C        0      0        2 
   9   chr9_65138405     AOna    T    C        0      0        2 
   9   chr9_65138405     ASom    T    C        0      0        2 
   9   chr9_65138405     HCab    T    C        0      0        2 
   9   chr9_65138405     HPrz    T    C        0      0        2 
   9   chr9_65138405     ZBoe    T    C        1      2        2 
   9   chr9_65138405     ZGre    T    C      0.5      1        2 
   9   chr9_65138405     ZHar    T    C        0      0        2 
   9   chr9_65138405   Sample    T    C        0      0        2 
   9   chr9_65138552     AAsi    C    A        0      0        2 
   9   chr9_65138552     AKia    C    A        0      0        2 
   9   chr9_65138552     AOna    C    A        0      0        2 
   9   chr9_65138552     ASom    C    A        0      0        2 
   9   chr9_65138552     HCab    C    A        0      0        2 
   9   chr9_65138552     HPrz    C    A        0      0        2 
   9   chr9_65138552     ZBoe    C    A        1      2        2 
   9   chr9_65138552     ZGre    C    A        0      0        2 
   9   chr9_65138552     ZHar    C    A        0      0        2 
   9   chr9_65138552   Sample    C    A        0      0        2 
   9   chr9_65142596     AAsi    C    T        0      0        2 
   9   chr9_65142596     AKia    C    T        0      0        2 
   9   chr9_65142596     AOna    C    T        0      0        2 
   9   chr9_65142596     ASom    C    T        0      0        2 
   9   chr9_65142596     HCab    C    T      0.5      1        2 
   9   chr9_65142596     HPrz    C    T        0      0        2 
   9   chr9_65142596     ZBoe    C    T        0      0        2 
   9   chr9_65142596     ZGre    C    T        0      0        2 
   9   chr9_65142596     ZHar    C    T        0      0        2 
   9   chr9_65142596   Sample    C    T        0      0        2 
   9   chr9_65144342     AAsi    A    G        0      0        2 
   9   chr9_65144342     AKia    A    G        0      0        2 
   9   chr9_65144342     AOna    A    G        0      0        2 
   9   chr9_65144342     ASom    A    G        0      0        2 
   9   chr9_65144342     HCab    A    G        0      0        2 
   9   chr9_65144342     HPrz    A    G        0      0        2 
   9   chr9_65144342     ZBoe    A    G      0.5      1        2 
   9   chr9_65144342     ZGre    A    G        0      0        2 
   9   chr9_65144342     ZHar    A    G        0      0        2 
   9   chr9_65144342   Sample    A    G        0      0        2 
   9   chr9_65144787     AAsi    T    G        0      0        2 
   9   chr9_65144787     AKia    T    G        0      0        2 
   9   chr9_65144787     AOna    T    G        0      0        2 
   9   chr9_65144787     ASom    T    G        0      0        2 
   9   chr9_65144787     HCab    T    G        0      0        2 
   9   chr9_65144787     HPrz    T    G        0      0        2 
   9   chr9_65144787     ZBoe    T    G        0      0        2 
   9   chr9_65144787     ZGre    T    G        1      2        2 
   9   chr9_65144787     ZHar    T    G        0      0        2 
   9   chr9_65144787   Sample    T    G        0      0        2 
   9   chr9_65153687     AAsi    C    T        0      0        2 
   9   chr9_65153687     AKia    C    T        0      0        2 
   9   chr9_65153687     AOna    C    T        0      0        2 
   9   chr9_65153687     ASom    C    T        0      0        2 
   9   chr9_65153687     HCab    C    T        1      2        2 
   9   chr9_65153687     HPrz    C    T        1      2        2 
   9   chr9_65153687     ZBoe    C    T        0      0        2 
   9   chr9_65153687     ZGre    C    T        0      0        2 
   9   chr9_65153687     ZHar    C    T        0      0        2 
   9   chr9_65153687   Sample    C    T        0      0        2 
   9   chr9_65155707     AAsi    T    A        0      0        2 
   9   chr9_65155707     AKia    T    A        0      0        2 
   9   chr9_65155707     AOna    T    A        0      0        2 
   9   chr9_65155707     ASom    T    A        1      2        2 
   9   chr9_65155707     HCab    T    A        0      0        2 
   9   chr9_65155707     HPrz    T    A        0      0        2 
   9   chr9_65155707     ZBoe    T    A        0      0        2 
   9   chr9_65155707     ZGre    T    A        0      0        2 
   9   chr9_65155707     ZHar    T    A        0      0        2 
   9   chr9_65155707   Sample    T    A        0      0        2 
   9   chr9_65157125     AAsi    T    C        0      0        2 
   9   chr9_65157125     AKia    T    C        0      0        2 
   9   chr9_65157125     AOna    T    C        0      0        2 
   9   chr9_65157125     ASom    T    C        1      2        2 
   9   chr9_65157125     HCab    T    C        0      0        2 
   9   chr9_65157125     HPrz    T    C        0      0        2 
   9   chr9_65157125     ZBoe    T    C        0      0        2 
   9   chr9_65157125     ZGre    T    C        0      0        2 
   9   chr9_65157125     ZHar    T    C        0      0        2 
   9   chr9_65157125   Sample    T    C        0      0        2 
   9   chr9_65163850     AAsi    A    C        0      0        2 
   9   chr9_65163850     AKia    A    C        0      0        2 
   9   chr9_65163850     AOna    A    C        0      0        2 
   9   chr9_65163850     ASom    A    C        0      0        2 
   9   chr9_65163850     HCab    A    C        0      0        2 
   9   chr9_65163850     HPrz    A    C      0.5      1        2 
   9   chr9_65163850     ZBoe    A    C        0      0        2 
   9   chr9_65163850     ZGre    A    C        0      0        2 
   9   chr9_65163850     ZHar    A    C        0      0        2 
   9   chr9_65163850   Sample    A    C        0      0        2 
   9   chr9_65166307     AAsi    T    C      0.5      1        2 
   9   chr9_65166307     AKia    T    C        0      0        2 
   9   chr9_65166307     AOna    T    C        0      0        2 
   9   chr9_65166307     ASom    T    C        0      0        2 
   9   chr9_65166307     HCab    T    C        0      0        2 
   9   chr9_65166307     HPrz    T    C        0      0        2 
   9   chr9_65166307     ZBoe    T    C        0      0        2 
   9   chr9_65166307     ZGre    T    C        0      0        2 
   9   chr9_65166307     ZHar    T    C        0      0        2 
   9   chr9_65166307   Sample    T    C        0      0        2 
   9   chr9_65176682     AAsi    T    C        0      0        2 
   9   chr9_65176682     AKia    T    C        0      0        2 
   9   chr9_65176682     AOna    T    C      0.5      1        2 
   9   chr9_65176682     ASom    T    C        0      0        2 
   9   chr9_65176682     HCab    T    C        0      0        2 
   9   chr9_65176682     HPrz    T    C        0      0        2 
   9   chr9_65176682     ZBoe    T    C        0      0        2 
   9   chr9_65176682     ZGre    T    C        0      0        2 
   9   chr9_65176682     ZHar    T    C        0      0        2 
   9   chr9_65176682   Sample    T    C        0      0        2 
   9   chr9_65181501     AAsi    A    G        0      0        2 
   9   chr9_65181501     AKia    A    G        0      0        2 
   9   chr9_65181501     AOna    A    G        0      0        2 
   9   chr9_65181501     ASom    A    G        0      0        2 
   9   chr9_65181501     HCab    A    G        0      0        2 
   9   chr9_65181501     HPrz    A    G      0.5      1        2 
   9   chr9_65181501     ZBoe    A    G        0      0        2 
   9   chr9_65181501     ZGre    A    G        0      0        2 
   9   chr9_65181501     ZHar    A    G        0      0        2 
   9   chr9_65181501   Sample    A    G        0      0        2 
   9   chr9_65182665     AAsi    A    C        0      0        2 
   9   chr9_65182665     AKia    A    C        0      0        2 
   9   chr9_65182665     AOna    A    C        0      0        2 
   9   chr9_65182665     ASom    A    C        0      0        2 
   9   chr9_65182665     HCab    A    C        0      0        2 
   9   chr9_65182665     HPrz    A    C        0      0        2 
   9   chr9_65182665     ZBoe    A    C        0      0        2 
   9   chr9_65182665     ZGre    A    C        1      2        2 
   9   chr9_65182665     ZHar    A    C        0      0        2 
   9   chr9_65182665   Sample    A    C        0      0        2 
   9   chr9_65192584     AAsi    T    C        0      0        2 
   9   chr9_65192584     AKia    T    C        0      0        2 
   9   chr9_65192584     AOna    T    C        0      0        2 
   9   chr9_65192584     ASom    T    C        0      0        2 
   9   chr9_65192584     HCab    T    C        0      0        2 
   9   chr9_65192584     HPrz    T    C        0      0        2 
   9   chr9_65192584     ZBoe    T    C        0      0        2 
   9   chr9_65192584     ZGre    T    C        0      0        2 
   9   chr9_65192584     ZHar    T    C        1      2        2 
   9   chr9_65192584   Sample    T    C        0      0        2 
   9   chr9_65197187     AAsi    C    T        0      0        2 
   9   chr9_65197187     AKia    C    T        0      0        2 
   9   chr9_65197187     AOna    C    T        0      0        2 
   9   chr9_65197187     ASom    C    T        0      0        2 
   9   chr9_65197187     HCab    C    T        0      0        2 
   9   chr9_65197187     HPrz    C    T        0      0        2 
   9   chr9_65197187     ZBoe    C    T        0      0        2 
   9   chr9_65197187     ZGre    C    T      0.5      1        2 
   9   chr9_65197187     ZHar    C    T        0      0        2 
   9   chr9_65197187   Sample    C    T        0      0        2 
   9   chr9_65199187     AAsi    T    C        0      0        2 
   9   chr9_65199187     AKia    T    C        0      0        2 
   9   chr9_65199187     AOna    T    C      0.5      1        2 
   9   chr9_65199187     ASom    T    C        0      0        2 
   9   chr9_65199187     HCab    T    C        0      0        2 
   9   chr9_65199187     HPrz    T    C        0      0        2 
   9   chr9_65199187     ZBoe    T    C        0      0        2 
   9   chr9_65199187     ZGre    T    C        0      0        2 
   9   chr9_65199187     ZHar    T    C        0      0        2 
   9   chr9_65199187   Sample    T    C        0      0        2 
   9   chr9_65202689     AAsi    T    C        0      0        2 
   9   chr9_65202689     AKia    T    C        0      0        2 
   9   chr9_65202689     AOna    T    C        0      0        2 
   9   chr9_65202689     ASom    T    C        0      0        2 
   9   chr9_65202689     HCab    T    C        0      0        2 
   9   chr9_65202689     HPrz    T    C        0      0        2 
   9   chr9_65202689     ZBoe    T    C      0.5      1        2 
   9   chr9_65202689     ZGre    T    C        0      0        2 
   9   chr9_65202689     ZHar    T    C        0      0        2 
   9   chr9_65202689   Sample    T    C        0      0        2 
   9   chr9_65203503     AAsi    G    T        0      0        2 
   9   chr9_65203503     AKia    G    T        0      0        2 
   9   chr9_65203503     AOna    G    T        0      0        2 
   9   chr9_65203503     ASom    G    T        0      0        2 
   9   chr9_65203503     HCab    G    T        1      2        2 
   9   chr9_65203503     HPrz    G    T        0      0        2 
   9   chr9_65203503     ZBoe    G    T        0      0        2 
   9   chr9_65203503     ZGre    G    T        0      0        2 
   9   chr9_65203503     ZHar    G    T        0      0        2 
   9   chr9_65203503   Sample    G    T        0      0        2 
   9   chr9_65209940     AAsi    G    T        0      0        2 
   9   chr9_65209940     AKia    G    T        0      0        2 
   9   chr9_65209940     AOna    G    T      0.5      1        2 
   9   chr9_65209940     ASom    G    T        0      0        2 
   9   chr9_65209940     HCab    G    T        0      0        2 
   9   chr9_65209940     HPrz    G    T        0      0        2 
   9   chr9_65209940     ZBoe    G    T        0      0        2 
   9   chr9_65209940     ZGre    G    T        0      0        2 
   9   chr9_65209940     ZHar    G    T        0      0        2 
   9   chr9_65209940   Sample    G    T        0      0        2 
   9   chr9_65210078     AAsi    C    T        0      0        2 
   9   chr9_65210078     AKia    C    T        0      0        2 
   9   chr9_65210078     AOna    C    T      0.5      1        2 
   9   chr9_65210078     ASom    C    T        0      0        2 
   9   chr9_65210078     HCab    C    T        0      0        2 
   9   chr9_65210078     HPrz    C    T        0      0        2 
   9   chr9_65210078     ZBoe    C    T        0      0        2 
   9   chr9_65210078     ZGre    C    T        0      0        2 
   9   chr9_65210078     ZHar    C    T        0      0        2 
   9   chr9_65210078   Sample    C    T        0      0        2 
   9   chr9_65212211     AAsi    C    G        0      0        2 
   9   chr9_65212211     AKia    C    G        0      0        2 
   9   chr9_65212211     AOna    C    G      0.5      1        2 
   9   chr9_65212211     ASom    C    G        0      0        2 
   9   chr9_65212211     HCab    C    G        0      0        2 
   9   chr9_65212211     HPrz    C    G        0      0        2 
   9   chr9_65212211     ZBoe    C    G        0      0        2 
   9   chr9_65212211     ZGre    C    G        0      0        2 
   9   chr9_65212211     ZHar    C    G        0      0        2 
   9   chr9_65212211   Sample    C    G        0      0        2 
   9   chr9_65213950     AAsi    C    T        0      0        2 
   9   chr9_65213950     AKia    C    T        0      0        2 
   9   chr9_65213950     AOna    C    T        0      0        2 
   9   chr9_65213950     ASom    C    T        0      0        2 
   9   chr9_65213950     HCab    C    T        1      2        2 
   9   chr9_65213950     HPrz    C    T        0      0        2 
   9   chr9_65213950     ZBoe    C    T        0      0        2 
   9   chr9_65213950     ZGre    C    T        0      0        2 
   9   chr9_65213950     ZHar    C    T        0      0        2 
   9   chr9_65213950   Sample    C    T        0      0        2 
   9   chr9_65214969     AAsi    A    G        0      0        2 
   9   chr9_65214969     AKia    A    G        0      0        2 
   9   chr9_65214969     AOna    A    G        0      0        2 
   9   chr9_65214969     ASom    A    G        1      2        2 
   9   chr9_65214969     HCab    A    G        0      0        2 
   9   chr9_65214969     HPrz    A    G      0.5      1        2 
   9   chr9_65214969     ZBoe    A    G        0      0        2 
   9   chr9_65214969     ZGre    A    G        0      0        2 
   9   chr9_65214969     ZHar    A    G        0      0        2 
   9   chr9_65214969   Sample    A    G        0      0        2 
   9   chr9_65215148     AAsi    C    A        0      0        2 
   9   chr9_65215148     AKia    C    A        0      0        2 
   9   chr9_65215148     AOna    C    A        0      0        2 
   9   chr9_65215148     ASom    C    A        0      0        2 
   9   chr9_65215148     HCab    C    A        1      2        2 
   9   chr9_65215148     HPrz    C    A        1      2        2 
   9   chr9_65215148     ZBoe    C    A        0      0        2 
   9   chr9_65215148     ZGre    C    A        0      0        2 
   9   chr9_65215148     ZHar    C    A        0      0        2 
   9   chr9_65215148   Sample    C    A        0      0        2 
   9   chr9_65215496     AAsi    C    T        0      0        2 
   9   chr9_65215496     AKia    C    T        0      0        2 
   9   chr9_65215496     AOna    C    T        0      0        2 
   9   chr9_65215496     ASom    C    T        0      0        2 
   9   chr9_65215496     HCab    C    T        1      2        2 
   9   chr9_65215496     HPrz    C    T        1      2        2 
   9   chr9_65215496     ZBoe    C    T        0      0        2 
   9   chr9_65215496     ZGre    C    T        0      0        2 
   9   chr9_65215496     ZHar    C    T        0      0        2 
   9   chr9_65215496   Sample    C    T        0      0        2 
   9   chr9_65215839     AAsi    T    A        0      0        2 
   9   chr9_65215839     AKia    T    A        0      0        2 
   9   chr9_65215839     AOna    T    A        0      0        2 
   9   chr9_65215839     ASom    T    A        0      0        2 
   9   chr9_65215839     HCab    T    A        1      2        2 
   9   chr9_65215839     HPrz    T    A        1      2        2 
   9   chr9_65215839     ZBoe    T    A        0      0        2 
   9   chr9_65215839     ZGre    T    A        0      0        2 
   9   chr9_65215839     ZHar    T    A        0      0        2 
   9   chr9_65215839   Sample    T    A        0      0        2 
   9   chr9_65215856     AAsi    G    A      0.5      1        2 
   9   chr9_65215856     AKia    G    A        0      0        2 
   9   chr9_65215856     AOna    G    A        0      0        2 
   9   chr9_65215856     ASom    G    A        0      0        2 
   9   chr9_65215856     HCab    G    A        0      0        2 
   9   chr9_65215856     HPrz    G    A        0      0        2 
   9   chr9_65215856     ZBoe    G    A        0      0        2 
   9   chr9_65215856     ZGre    G    A        0      0        2 
   9   chr9_65215856     ZHar    G    A        0      0        2 
   9   chr9_65215856   Sample    G    A        0      0        2 
   9   chr9_65220926     AAsi    C    G        0      0        2 
   9   chr9_65220926     AKia    C    G        0      0        2 
   9   chr9_65220926     AOna    C    G        0      0        2 
   9   chr9_65220926     ASom    C    G        0      0        2 
   9   chr9_65220926     HCab    C    G        0      0        2 
   9   chr9_65220926     HPrz    C    G        0      0        2 
   9   chr9_65220926     ZBoe    C    G      0.5      1        2 
   9   chr9_65220926     ZGre    C    G        0      0        2 
   9   chr9_65220926     ZHar    C    G        0      0        2 
   9   chr9_65220926   Sample    C    G        0      0        2 
   9   chr9_65226864     AAsi    A    G        0      0        2 
   9   chr9_65226864     AKia    A    G        0      0        2 
   9   chr9_65226864     AOna    A    G        0      0        2 
   9   chr9_65226864     ASom    A    G        0      0        2 
   9   chr9_65226864     HCab    A    G        0      0        2 
   9   chr9_65226864     HPrz    A    G        0      0        2 
   9   chr9_65226864     ZBoe    A    G        1      2        2 
   9   chr9_65226864     ZGre    A    G      0.5      1        2 
   9   chr9_65226864     ZHar    A    G        0      0        2 
   9   chr9_65226864   Sample    A    G        0      0        2 
   9   chr9_65228099     AAsi    A    G        0      0        2 
   9   chr9_65228099     AKia    A    G        0      0        2 
   9   chr9_65228099     AOna    A    G        0      0        2 
   9   chr9_65228099     ASom    A    G        0      0        2 
   9   chr9_65228099     HCab    A    G        0      0        2 
   9   chr9_65228099     HPrz    A    G        0      0        2 
   9   chr9_65228099     ZBoe    A    G        1      2        2 
   9   chr9_65228099     ZGre    A    G        0      0        2 
   9   chr9_65228099     ZHar    A    G        0      0        2 
   9   chr9_65228099   Sample    A    G        0      0        2 
   9   chr9_65232558     AAsi    A    G        0      0        2 
   9   chr9_65232558     AKia    A    G        0      0        2 
   9   chr9_65232558     AOna    A    G        0      0        2 
   9   chr9_65232558     ASom    A    G        0      0        2 
   9   chr9_65232558     HCab    A    G        1      2        2 
   9   chr9_65232558     HPrz    A    G        1      2        2 
   9   chr9_65232558     ZBoe    A    G        0      0        2 
   9   chr9_65232558     ZGre    A    G        0      0        2 
   9   chr9_65232558     ZHar    A    G        0      0        2 
   9   chr9_65232558   Sample    A    G        0      0        2 
   9   chr9_65241129     AAsi    A    C        0      0        2 
   9   chr9_65241129     AKia    A    C        1      2        2 
   9   chr9_65241129     AOna    A    C        0      0        2 
   9   chr9_65241129     ASom    A    C        0      0        2 
   9   chr9_65241129     HCab    A    C        0      0        2 
   9   chr9_65241129     HPrz    A    C        0      0        2 
   9   chr9_65241129     ZBoe    A    C        0      0        2 
   9   chr9_65241129     ZGre    A    C        0      0        2 
   9   chr9_65241129     ZHar    A    C        0      0        2 
   9   chr9_65241129   Sample    A    C        0      0        2 
   9   chr9_65243437     AAsi    T    G        1      2        2 
   9   chr9_65243437     AKia    T    G        0      0        2 
   9   chr9_65243437     AOna    T    G        1      2        2 
   9   chr9_65243437     ASom    T    G        1      2        2 
   9   chr9_65243437     HCab    T    G        0      0        2 
   9   chr9_65243437     HPrz    T    G        0      0        2 
   9   chr9_65243437     ZBoe    T    G        0      0        2 
   9   chr9_65243437     ZGre    T    G        0      0        2 
   9   chr9_65243437     ZHar    T    G        0      0        2 
   9   chr9_65243437   Sample    T    G        1      2        2 
   9   chr9_65247969     AAsi    C    T        0      0        2 
   9   chr9_65247969     AKia    C    T        0      0        2 
   9   chr9_65247969     AOna    C    T        0      0        2 
   9   chr9_65247969     ASom    C    T        0      0        2 
   9   chr9_65247969     HCab    C    T        0      0        2 
   9   chr9_65247969     HPrz    C    T      0.5      1        2 
   9   chr9_65247969     ZBoe    C    T        0      0        2 
   9   chr9_65247969     ZGre    C    T        0      0        2 
   9   chr9_65247969     ZHar    C    T        0      0        2 
   9   chr9_65247969   Sample    C    T        0      0        2 
   9   chr9_65255099     AAsi    G    A        0      0        2 
   9   chr9_65255099     AKia    G    A        0      0        2 
   9   chr9_65255099     AOna    G    A        0      0        2 
   9   chr9_65255099     ASom    G    A        0      0        2 
   9   chr9_65255099     HCab    G    A      0.5      1        2 
   9   chr9_65255099     HPrz    G    A      0.5      1        2 
   9   chr9_65255099     ZBoe    G    A        0      0        2 
   9   chr9_65255099     ZGre    G    A        0      0        2 
   9   chr9_65255099     ZHar    G    A        0      0        2 
   9   chr9_65255099   Sample    G    A        0      0        2 
   9   chr9_65258252     AAsi    T    C        0      0        2 
   9   chr9_65258252     AKia    T    C        0      0        2 
   9   chr9_65258252     AOna    T    C        0      0        2 
   9   chr9_65258252     ASom    T    C        0      0        2 
   9   chr9_65258252     HCab    T    C        0      0        2 
   9   chr9_65258252     HPrz    T    C        0      0        2 
   9   chr9_65258252     ZBoe    T    C        1      2        2 
   9   chr9_65258252     ZGre    T    C        1      2        2 
   9   chr9_65258252     ZHar    T    C        1      2        2 
   9   chr9_65258252   Sample    T    C        0      0        2 
   9   chr9_65264615     AAsi    T    C        0      0        2 
   9   chr9_65264615     AKia    T    C        0      0        2 
   9   chr9_65264615     AOna    T    C        0      0        2 
   9   chr9_65264615     ASom    T    C        0      0        2 
   9   chr9_65264615     HCab    T    C        0      0        2 
   9   chr9_65264615     HPrz    T    C        0      0        2 
   9   chr9_65264615     ZBoe    T    C        0      0        2 
   9   chr9_65264615     ZGre    T    C        1      2        2 
   9   chr9_65264615     ZHar    T    C        0      0        2 
   9   chr9_65264615   Sample    T    C        0      0        2 
   9   chr9_65268963     AAsi    T    C        0      0        2 
   9   chr9_65268963     AKia    T    C        0      0        2 
   9   chr9_65268963     AOna    T    C        0      0        2 
   9   chr9_65268963     ASom    T    C        0      0        2 
   9   chr9_65268963     HCab    T    C      0.5      1        2 
   9   chr9_65268963     HPrz    T    C        0      0        2 
   9   chr9_65268963     ZBoe    T    C        0      0        2 
   9   chr9_65268963     ZGre    T    C        0      0        2 
   9   chr9_65268963     ZHar    T    C        0      0        2 
   9   chr9_65268963   Sample    T    C        0      0        2 
   9   chr9_65275755     AAsi    A    G        0      0        2 
   9   chr9_65275755     AKia    A    G        0      0        2 
   9   chr9_65275755     AOna    A    G        0      0        2 
   9   chr9_65275755     ASom    A    G        0      0        2 
   9   chr9_65275755     HCab    A    G        0      0        2 
   9   chr9_65275755     HPrz    A    G        0      0        2 
   9   chr9_65275755     ZBoe    A    G      0.5      1        2 
   9   chr9_65275755     ZGre    A    G        0      0        2 
   9   chr9_65275755     ZHar    A    G        0      0        2 
   9   chr9_65275755   Sample    A    G        0      0        2 
   9   chr9_65278376     AAsi    T    C        0      0        2 
   9   chr9_65278376     AKia    T    C        0      0        2 
   9   chr9_65278376     AOna    T    C      0.5      1        2 
   9   chr9_65278376     ASom    T    C        0      0        2 
   9   chr9_65278376     HCab    T    C        0      0        2 
   9   chr9_65278376     HPrz    T    C        0      0        2 
   9   chr9_65278376     ZBoe    T    C        0      0        2 
   9   chr9_65278376     ZGre    T    C        0      0        2 
   9   chr9_65278376     ZHar    T    C        0      0        2 
   9   chr9_65278376   Sample    T    C        0      0        2 
   9   chr9_65281590     AAsi    C    A        0      0        2 
   9   chr9_65281590     AKia    C    A        0      0        2 
   9   chr9_65281590     AOna    C    A        0      0        2 
   9   chr9_65281590     ASom    C    A        0      0        2 
   9   chr9_65281590     HCab    C    A        1      2        2 
   9   chr9_65281590     HPrz    C    A        1      2        2 
   9   chr9_65281590     ZBoe    C    A        0      0        2 
   9   chr9_65281590     ZGre    C    A        0      0        2 
   9   chr9_65281590     ZHar    C    A        0      0        2 
   9   chr9_65281590   Sample    C    A        0      0        2 
   9   chr9_65284889     AAsi    G    A        0      0        2 
   9   chr9_65284889     AKia    G    A        0      0        2 
   9   chr9_65284889     AOna    G    A        0      0        2 
   9   chr9_65284889     ASom    G    A        0      0        2 
   9   chr9_65284889     HCab    G    A        0      0        2 
   9   chr9_65284889     HPrz    G    A        0      0        2 
   9   chr9_65284889     ZBoe    G    A        0      0        2 
   9   chr9_65284889     ZGre    G    A        1      2        2 
   9   chr9_65284889     ZHar    G    A        0      0        2 
   9   chr9_65284889   Sample    G    A        0      0        2 
   9   chr9_65292466     AAsi    A    G        0      0        2 
   9   chr9_65292466     AKia    A    G        0      0        2 
   9   chr9_65292466     AOna    A    G        0      0        2 
   9   chr9_65292466     ASom    A    G        0      0        2 
   9   chr9_65292466     HCab    A    G        1      2        2 
   9   chr9_65292466     HPrz    A    G        1      2        2 
   9   chr9_65292466     ZBoe    A    G        0      0        2 
   9   chr9_65292466     ZGre    A    G        0      0        2 
   9   chr9_65292466     ZHar    A    G        0      0        2 
   9   chr9_65292466   Sample    A    G        0      0        2 
   9   chr9_65299448     AAsi    C    G        0      0        2 
   9   chr9_65299448     AKia    C    G        0      0        2 
   9   chr9_65299448     AOna    C    G        0      0        2 
   9   chr9_65299448     ASom    C    G        0      0        2 
   9   chr9_65299448     HCab    C    G        1      2        2 
   9   chr9_65299448     HPrz    C    G        1      2        2 
   9   chr9_65299448     ZBoe    C    G        0      0        2 
   9   chr9_65299448     ZGre    C    G        0      0        2 
   9   chr9_65299448     ZHar    C    G        0      0        2 
   9   chr9_65299448   Sample    C    G        0      0        2 
   9   chr9_65309048     AAsi    T    C        0      0        2 
   9   chr9_65309048     AKia    T    C        0      0        2 
   9   chr9_65309048     AOna    T    C        0      0        2 
   9   chr9_65309048     ASom    T    C        0      0        2 
   9   chr9_65309048     HCab    T    C        0      0        2 
   9   chr9_65309048     HPrz    T    C        0      0        2 
   9   chr9_65309048     ZBoe    T    C      0.5      1        2 
   9   chr9_65309048     ZGre    T    C        0      0        2 
   9   chr9_65309048     ZHar    T    C        0      0        2 
   9   chr9_65309048   Sample    T    C        0      0        2 
   9   chr9_65309879     AAsi    T    C        0      0        2 
   9   chr9_65309879     AKia    T    C        0      0        2 
   9   chr9_65309879     AOna    T    C        0      0        2 
   9   chr9_65309879     ASom    T    C        0      0        2 
   9   chr9_65309879     HCab    T    C      0.5      1        2 
   9   chr9_65309879     HPrz    T    C        0      0        2 
   9   chr9_65309879     ZBoe    T    C        0      0        2 
   9   chr9_65309879     ZGre    T    C        0      0        2 
   9   chr9_65309879     ZHar    T    C        0      0        2 
   9   chr9_65309879   Sample    T    C        0      0        2 
   9   chr9_65314311     AAsi    G    C        0      0        2 
   9   chr9_65314311     AKia    G    C        1      2        2 
   9   chr9_65314311     AOna    G    C        0      0        2 
   9   chr9_65314311     ASom    G    C        0      0        2 
   9   chr9_65314311     HCab    G    C        0      0        2 
   9   chr9_65314311     HPrz    G    C        0      0        2 
   9   chr9_65314311     ZBoe    G    C        0      0        2 
   9   chr9_65314311     ZGre    G    C        0      0        2 
   9   chr9_65314311     ZHar    G    C        0      0        2 
   9   chr9_65314311   Sample    G    C        0      0        2 
   9   chr9_65318566     AAsi    G    A      0.5      1        2 
   9   chr9_65318566     AKia    G    A        0      0        2 
   9   chr9_65318566     AOna    G    A        0      0        2 
   9   chr9_65318566     ASom    G    A        0      0        2 
   9   chr9_65318566     HCab    G    A        1      2        2 
   9   chr9_65318566     HPrz    G    A        1      2        2 
   9   chr9_65318566     ZBoe    G    A        0      0        2 
   9   chr9_65318566     ZGre    G    A        0      0        2 
   9   chr9_65318566     ZHar    G    A        0      0        2 
   9   chr9_65318566   Sample    G    A        0      0        2 
   9   chr9_65318952     AAsi    C    T        1      2        2 
   9   chr9_65318952     AKia    C    T        1      2        2 
   9   chr9_65318952     AOna    C    T        1      2        2 
   9   chr9_65318952     ASom    C    T        1      2        2 
   9   chr9_65318952     HCab    C    T        0      0        2 
   9   chr9_65318952     HPrz    C    T        0      0        2 
   9   chr9_65318952     ZBoe    C    T        0      0        2 
   9   chr9_65318952     ZGre    C    T        0      0        2 
   9   chr9_65318952     ZHar    C    T        0      0        2 
   9   chr9_65318952   Sample    C    T        1      2        2 
   9   chr9_65319344     AAsi    A    G        0      0        2 
   9   chr9_65319344     AKia    A    G        0      0        2 
   9   chr9_65319344     AOna    A    G        0      0        2 
   9   chr9_65319344     ASom    A    G        0      0        2 
   9   chr9_65319344     HCab    A    G      0.5      1        2 
   9   chr9_65319344     HPrz    A    G        1      2        2 
   9   chr9_65319344     ZBoe    A    G        0      0        2 
   9   chr9_65319344     ZGre    A    G        0      0        2 
   9   chr9_65319344     ZHar    A    G        0      0        2 
   9   chr9_65319344   Sample    A    G        0      0        2 
   9   chr9_65330697     AAsi    A    C      0.5      1        2 
   9   chr9_65330697     AKia    A    C        0      0        2 
   9   chr9_65330697     AOna    A    C        0      0        2 
   9   chr9_65330697     ASom    A    C        0      0        2 
   9   chr9_65330697     HCab    A    C        0      0        2 
   9   chr9_65330697     HPrz    A    C        0      0        2 
   9   chr9_65330697     ZBoe    A    C        0      0        2 
   9   chr9_65330697     ZGre    A    C        0      0        2 
   9   chr9_65330697     ZHar    A    C        0      0        2 
   9   chr9_65330697   Sample    A    C        0      0        2 
   9   chr9_65332752     AAsi    C    T        0      0        2 
   9   chr9_65332752     AKia    C    T        0      0        2 
   9   chr9_65332752     AOna    C    T        0      0        2 
   9   chr9_65332752     ASom    C    T        0      0        2 
   9   chr9_65332752     HCab    C    T        1      2        2 
   9   chr9_65332752     HPrz    C    T        1      2        2 
   9   chr9_65332752     ZBoe    C    T        0      0        2 
   9   chr9_65332752     ZGre    C    T        0      0        2 
   9   chr9_65332752     ZHar    C    T        0      0        2 
   9   chr9_65332752   Sample    C    T        0      0        2 
   9   chr9_65338794     AAsi    C    T        0      0        2 
   9   chr9_65338794     AKia    C    T        0      0        2 
   9   chr9_65338794     AOna    C    T        0      0        2 
   9   chr9_65338794     ASom    C    T      0.5      1        2 
   9   chr9_65338794     HCab    C    T        0      0        2 
   9   chr9_65338794     HPrz    C    T        0      0        2 
   9   chr9_65338794     ZBoe    C    T        0      0        2 
   9   chr9_65338794     ZGre    C    T        0      0        2 
   9   chr9_65338794     ZHar    C    T        0      0        2 
   9   chr9_65338794   Sample    C    T        0      0        2 
   9   chr9_65344548     AAsi    G    A        0      0        2 
   9   chr9_65344548     AKia    G    A        0      0        2 
   9   chr9_65344548     AOna    G    A        0      0        2 
   9   chr9_65344548     ASom    G    A        0      0        2 
   9   chr9_65344548     HCab    G    A        1      2        2 
   9   chr9_65344548     HPrz    G    A        1      2        2 
   9   chr9_65344548     ZBoe    G    A        0      0        2 
   9   chr9_65344548     ZGre    G    A        0      0        2 
   9   chr9_65344548     ZHar    G    A        0      0        2 
   9   chr9_65344548   Sample    G    A        0      0        2 
   9   chr9_65345335     AAsi    T    G      0.5      1        2 
   9   chr9_65345335     AKia    T    G        0      0        2 
   9   chr9_65345335     AOna    T    G        0      0        2 
   9   chr9_65345335     ASom    T    G        0      0        2 
   9   chr9_65345335     HCab    T    G        0      0        2 
   9   chr9_65345335     HPrz    T    G        0      0        2 
   9   chr9_65345335     ZBoe    T    G        0      0        2 
   9   chr9_65345335     ZGre    T    G        0      0        2 
   9   chr9_65345335     ZHar    T    G        0      0        2 
   9   chr9_65345335   Sample    T    G        0      0        2 
   9   chr9_65348441     AAsi    A    G        0      0        2 
   9   chr9_65348441     AKia    A    G        0      0        2 
   9   chr9_65348441     AOna    A    G        0      0        2 
   9   chr9_65348441     ASom    A    G        0      0        2 
   9   chr9_65348441     HCab    A    G        0      0        2 
   9   chr9_65348441     HPrz    A    G        0      0        2 
   9   chr9_65348441     ZBoe    A    G      0.5      1        2 
   9   chr9_65348441     ZGre    A    G        0      0        2 
   9   chr9_65348441     ZHar    A    G        0      0        2 
   9   chr9_65348441   Sample    A    G        0      0        2 
   9   chr9_65350142     AAsi    T    C        0      0        2 
   9   chr9_65350142     AKia    T    C        1      2        2 
   9   chr9_65350142     AOna    T    C      0.5      1        2 
   9   chr9_65350142     ASom    T    C        0      0        2 
   9   chr9_65350142     HCab    T    C        0      0        2 
   9   chr9_65350142     HPrz    T    C        0      0        2 
   9   chr9_65350142     ZBoe    T    C        0      0        2 
   9   chr9_65350142     ZGre    T    C        0      0        2 
   9   chr9_65350142     ZHar    T    C        0      0        2 
   9   chr9_65350142   Sample    T    C        0      0        2 
   9   chr9_65351027     AAsi    A    G        0      0        2 
   9   chr9_65351027     AKia    A    G        0      0        2 
   9   chr9_65351027     AOna    A    G        0      0        2 
   9   chr9_65351027     ASom    A    G        0      0        2 
   9   chr9_65351027     HCab    A    G        0      0        2 
   9   chr9_65351027     HPrz    A    G        0      0        2 
   9   chr9_65351027     ZBoe    A    G      0.5      1        2 
   9   chr9_65351027     ZGre    A    G        0      0        2 
   9   chr9_65351027     ZHar    A    G        0      0        2 
   9   chr9_65351027   Sample    A    G        0      0        2 
   9   chr9_65352928     AAsi    T    C        0      0        2 
   9   chr9_65352928     AKia    T    C        1      2        2 
   9   chr9_65352928     AOna    T    C        0      0        2 
   9   chr9_65352928     ASom    T    C        0      0        2 
   9   chr9_65352928     HCab    T    C        0      0        2 
   9   chr9_65352928     HPrz    T    C        0      0        2 
   9   chr9_65352928     ZBoe    T    C        0      0        2 
   9   chr9_65352928     ZGre    T    C        0      0        2 
   9   chr9_65352928     ZHar    T    C        0      0        2 
   9   chr9_65352928   Sample    T    C        0      0        2 
   9   chr9_65354070     AAsi    G    T        0      0        2 
   9   chr9_65354070     AKia    G    T        0      0        2 
   9   chr9_65354070     AOna    G    T        0      0        2 
   9   chr9_65354070     ASom    G    T        0      0        2 
   9   chr9_65354070     HCab    G    T        0      0        2 
   9   chr9_65354070     HPrz    G    T        0      0        2 
   9   chr9_65354070     ZBoe    G    T        0      0        2 
   9   chr9_65354070     ZGre    G    T        1      2        2 
   9   chr9_65354070     ZHar    G    T        0      0        2 
   9   chr9_65354070   Sample    G    T        0      0        2 
   9   chr9_65362428     AAsi    C    T        0      0        2 
   9   chr9_65362428     AKia    C    T        0      0        2 
   9   chr9_65362428     AOna    C    T        0      0        2 
   9   chr9_65362428     ASom    C    T        0      0        2 
   9   chr9_65362428     HCab    C    T        0      0        2 
   9   chr9_65362428     HPrz    C    T      0.5      1        2 
   9   chr9_65362428     ZBoe    C    T        0      0        2 
   9   chr9_65362428     ZGre    C    T        0      0        2 
   9   chr9_65362428     ZHar    C    T        0      0        2 
   9   chr9_65362428   Sample    C    T        0      0        2 
   9   chr9_65362994     AAsi    A    G        0      0        2 
   9   chr9_65362994     AKia    A    G        0      0        2 
   9   chr9_65362994     AOna    A    G        0      0        2 
   9   chr9_65362994     ASom    A    G        0      0        2 
   9   chr9_65362994     HCab    A    G      0.5      1        2 
   9   chr9_65362994     HPrz    A    G        0      0        2 
   9   chr9_65362994     ZBoe    A    G        0      0        2 
   9   chr9_65362994     ZGre    A    G        0      0        2 
   9   chr9_65362994     ZHar    A    G        0      0        2 
   9   chr9_65362994   Sample    A    G        0      0        2 
   9   chr9_65363454     AAsi    C    A        1      2        2 
   9   chr9_65363454     AKia    C    A        0      0        2 
   9   chr9_65363454     AOna    C    A        0      0        2 
   9   chr9_65363454     ASom    C    A        1      2        2 
   9   chr9_65363454     HCab    C    A        0      0        2 
   9   chr9_65363454     HPrz    C    A        0      0        2 
   9   chr9_65363454     ZBoe    C    A        0      0        2 
   9   chr9_65363454     ZGre    C    A        0      0        2 
   9   chr9_65363454     ZHar    C    A        0      0        2 
   9   chr9_65363454   Sample    C    A        1      2        2 
   9   chr9_65363645     AAsi    C    T        0      0        2 
   9   chr9_65363645     AKia    C    T        0      0        2 
   9   chr9_65363645     AOna    C    T        0      0        2 
   9   chr9_65363645     ASom    C    T        0      0        2 
   9   chr9_65363645     HCab    C    T        1      2        2 
   9   chr9_65363645     HPrz    C    T        1      2        2 
   9   chr9_65363645     ZBoe    C    T        0      0        2 
   9   chr9_65363645     ZGre    C    T        0      0        2 
   9   chr9_65363645     ZHar    C    T        0      0        2 
   9   chr9_65363645   Sample    C    T        1      2        2 
   9   chr9_65363744     AAsi    C    A        0      0        2 
   9   chr9_65363744     AKia    C    A        0      0        2 
   9   chr9_65363744     AOna    C    A        0      0        2 
   9   chr9_65363744     ASom    C    A        0      0        2 
   9   chr9_65363744     HCab    C    A        0      0        2 
   9   chr9_65363744     HPrz    C    A      0.5      1        2 
   9   chr9_65363744     ZBoe    C    A        0      0        2 
   9   chr9_65363744     ZGre    C    A        0      0        2 
   9   chr9_65363744     ZHar    C    A        0      0        2 
   9   chr9_65363744   Sample    C    A        0      0        2 
   9   chr9_65365313     AAsi    G    A        0      0        2 
   9   chr9_65365313     AKia    G    A        0      0        2 
   9   chr9_65365313     AOna    G    A        0      0        2 
   9   chr9_65365313     ASom    G    A        0      0        2 
   9   chr9_65365313     HCab    G    A        1      2        2 
   9   chr9_65365313     HPrz    G    A        1      2        2 
   9   chr9_65365313     ZBoe    G    A        0      0        2 
   9   chr9_65365313     ZGre    G    A        0      0        2 
   9   chr9_65365313     ZHar    G    A        0      0        2 
   9   chr9_65365313   Sample    G    A        0      0        2 
   9   chr9_65365472     AAsi    C    A        0      0        2 
   9   chr9_65365472     AKia    C    A        0      0        2 
   9   chr9_65365472     AOna    C    A        0      0        2 
   9   chr9_65365472     ASom    C    A        0      0        2 
   9   chr9_65365472     HCab    C    A        1      2        2 
   9   chr9_65365472     HPrz    C    A        1      2        2 
   9   chr9_65365472     ZBoe    C    A        0      0        2 
   9   chr9_65365472     ZGre    C    A        0      0        2 
   9   chr9_65365472     ZHar    C    A        0      0        2 
   9   chr9_65365472   Sample    C    A        0      0        2 
   9   chr9_65366239     AAsi    C    T        0      0        2 
   9   chr9_65366239     AKia    C    T        0      0        2 
   9   chr9_65366239     AOna    C    T      0.5      1        2 
   9   chr9_65366239     ASom    C    T        0      0        2 
   9   chr9_65366239     HCab    C    T        0      0        2 
   9   chr9_65366239     HPrz    C    T        0      0        2 
   9   chr9_65366239     ZBoe    C    T        0      0        2 
   9   chr9_65366239     ZGre    C    T        0      0        2 
   9   chr9_65366239     ZHar    C    T        0      0        2 
   9   chr9_65366239   Sample    C    T        0      0        2 
   9   chr9_65369085     AAsi    A    G        0      0        2 
   9   chr9_65369085     AKia    A    G        0      0        2 
   9   chr9_65369085     AOna    A    G        0      0        2 
   9   chr9_65369085     ASom    A    G        0      0        2 
   9   chr9_65369085     HCab    A    G        0      0        2 
   9   chr9_65369085     HPrz    A    G        0      0        2 
   9   chr9_65369085     ZBoe    A    G      0.5      1        2 
   9   chr9_65369085     ZGre    A    G        0      0        2 
   9   chr9_65369085     ZHar    A    G        0      0        2 
   9   chr9_65369085   Sample    A    G        0      0        2 
   9   chr9_65373141     AAsi    G    C        0      0        2 
   9   chr9_65373141     AKia    G    C        0      0        2 
   9   chr9_65373141     AOna    G    C        0      0        2 
   9   chr9_65373141     ASom    G    C        0      0        2 
   9   chr9_65373141     HCab    G    C        1      2        2 
   9   chr9_65373141     HPrz    G    C        1      2        2 
   9   chr9_65373141     ZBoe    G    C        0      0        2 
   9   chr9_65373141     ZGre    G    C        0      0        2 
   9   chr9_65373141     ZHar    G    C        0      0        2 
   9   chr9_65373141   Sample    G    C        0      0        2 
   9   chr9_65379002     AAsi    G    A        0      0        2 
   9   chr9_65379002     AKia    G    A        0      0        2 
   9   chr9_65379002     AOna    G    A        0      0        2 
   9   chr9_65379002     ASom    G    A        0      0        2 
   9   chr9_65379002     HCab    G    A      0.5      1        2 
   9   chr9_65379002     HPrz    G    A        1      2        2 
   9   chr9_65379002     ZBoe    G    A        0      0        2 
   9   chr9_65379002     ZGre    G    A        0      0        2 
   9   chr9_65379002     ZHar    G    A        0      0        2 
   9   chr9_65379002   Sample    G    A        0      0        2 
   9   chr9_65379839     AAsi    A    G        0      0        2 
   9   chr9_65379839     AKia    A    G        0      0        2 
   9   chr9_65379839     AOna    A    G        0      0        2 
   9   chr9_65379839     ASom    A    G        0      0        2 
   9   chr9_65379839     HCab    A    G        0      0        2 
   9   chr9_65379839     HPrz    A    G        0      0        2 
   9   chr9_65379839     ZBoe    A    G        1      2        2 
   9   chr9_65379839     ZGre    A    G        0      0        2 
   9   chr9_65379839     ZHar    A    G        1      2        2 
   9   chr9_65379839   Sample    A    G        0      0        2 
   9   chr9_65380016     AAsi    A    C        0      0        2 
   9   chr9_65380016     AKia    A    C        0      0        2 
   9   chr9_65380016     AOna    A    C        0      0        2 
   9   chr9_65380016     ASom    A    C        0      0        2 
   9   chr9_65380016     HCab    A    C        1      2        2 
   9   chr9_65380016     HPrz    A    C        1      2        2 
   9   chr9_65380016     ZBoe    A    C        0      0        2 
   9   chr9_65380016     ZGre    A    C        0      0        2 
   9   chr9_65380016     ZHar    A    C        0      0        2 
   9   chr9_65380016   Sample    A    C        0      0        2 
   9   chr9_65381684     AAsi    G    T        0      0        2 
   9   chr9_65381684     AKia    G    T        0      0        2 
   9   chr9_65381684     AOna    G    T        0      0        2 
   9   chr9_65381684     ASom    G    T        0      0        2 
   9   chr9_65381684     HCab    G    T      0.5      1        2 
   9   chr9_65381684     HPrz    G    T      0.5      1        2 
   9   chr9_65381684     ZBoe    G    T        0      0        2 
   9   chr9_65381684     ZGre    G    T        0      0        2 
   9   chr9_65381684     ZHar    G    T        0      0        2 
   9   chr9_65381684   Sample    G    T        0      0        2 
   9   chr9_65384633     AAsi    A    G        0      0        2 
   9   chr9_65384633     AKia    A    G        0      0        2 
   9   chr9_65384633     AOna    A    G        0      0        2 
   9   chr9_65384633     ASom    A    G        1      2        2 
   9   chr9_65384633     HCab    A    G        0      0        2 
   9   chr9_65384633     HPrz    A    G        0      0        2 
   9   chr9_65384633     ZBoe    A    G        0      0        2 
   9   chr9_65384633     ZGre    A    G        0      0        2 
   9   chr9_65384633     ZHar    A    G        0      0        2 
   9   chr9_65384633   Sample    A    G        1      2        2 
   9   chr9_65386249     AAsi    T    C        0      0        2 
   9   chr9_65386249     AKia    T    C        1      2        2 
   9   chr9_65386249     AOna    T    C        0      0        2 
   9   chr9_65386249     ASom    T    C        0      0        2 
   9   chr9_65386249     HCab    T    C        0      0        2 
   9   chr9_65386249     HPrz    T    C        0      0        2 
   9   chr9_65386249     ZBoe    T    C        0      0        2 
   9   chr9_65386249     ZGre    T    C        0      0        2 
   9   chr9_65386249     ZHar    T    C        0      0        2 
   9   chr9_65386249   Sample    T    C        0      0        2 
   9   chr9_65390998     AAsi    G    C        0      0        2 
   9   chr9_65390998     AKia    G    C        0      0        2 
   9   chr9_65390998     AOna    G    C        1      2        2 
   9   chr9_65390998     ASom    G    C        0      0        2 
   9   chr9_65390998     HCab    G    C        0      0        2 
   9   chr9_65390998     HPrz    G    C        0      0        2 
   9   chr9_65390998     ZBoe    G    C        0      0        2 
   9   chr9_65390998     ZGre    G    C        0      0        2 
   9   chr9_65390998     ZHar    G    C        0      0        2 
   9   chr9_65390998   Sample    G    C        0      0        2 
   9   chr9_65391660     AAsi    G    T        0      0        2 
   9   chr9_65391660     AKia    G    T        0      0        2 
   9   chr9_65391660     AOna    G    T        0      0        2 
   9   chr9_65391660     ASom    G    T        0      0        2 
   9   chr9_65391660     HCab    G    T        0      0        2 
   9   chr9_65391660     HPrz    G    T        0      0        2 
   9   chr9_65391660     ZBoe    G    T        0      0        2 
   9   chr9_65391660     ZGre    G    T      0.5      1        2 
   9   chr9_65391660     ZHar    G    T        0      0        2 
   9   chr9_65391660   Sample    G    T        0      0        2 
   9   chr9_65393869     AAsi    C    G        0      0        2 
   9   chr9_65393869     AKia    C    G        0      0        2 
   9   chr9_65393869     AOna    C    G        0      0        2 
   9   chr9_65393869     ASom    C    G        0      0        2 
   9   chr9_65393869     HCab    C    G        0      0        2 
   9   chr9_65393869     HPrz    C    G      0.5      1        2 
   9   chr9_65393869     ZBoe    C    G        0      0        2 
   9   chr9_65393869     ZGre    C    G        0      0        2 
   9   chr9_65393869     ZHar    C    G        0      0        2 
   9   chr9_65393869   Sample    C    G        0      0        2 
   9   chr9_65396487     AAsi    C    A      0.5      1        2 
   9   chr9_65396487     AKia    C    A        0      0        2 
   9   chr9_65396487     AOna    C    A        0      0        2 
   9   chr9_65396487     ASom    C    A        0      0        2 
   9   chr9_65396487     HCab    C    A        0      0        2 
   9   chr9_65396487     HPrz    C    A        0      0        2 
   9   chr9_65396487     ZBoe    C    A        0      0        2 
   9   chr9_65396487     ZGre    C    A        0      0        2 
   9   chr9_65396487     ZHar    C    A        0      0        2 
   9   chr9_65396487   Sample    C    A        0      0        2 
   9   chr9_65397991     AAsi    G    A        0      0        2 
   9   chr9_65397991     AKia    G    A        0      0        2 
   9   chr9_65397991     AOna    G    A        0      0        2 
   9   chr9_65397991     ASom    G    A        1      2        2 
   9   chr9_65397991     HCab    G    A        0      0        2 
   9   chr9_65397991     HPrz    G    A        0      0        2 
   9   chr9_65397991     ZBoe    G    A        0      0        2 
   9   chr9_65397991     ZGre    G    A        0      0        2 
   9   chr9_65397991     ZHar    G    A        0      0        2 
   9   chr9_65397991   Sample    G    A        0      0        2 
   9   chr9_65407857     AAsi    A    G        0      0        2 
   9   chr9_65407857     AKia    A    G        0      0        2 
   9   chr9_65407857     AOna    A    G        0      0        2 
   9   chr9_65407857     ASom    A    G        0      0        2 
   9   chr9_65407857     HCab    A    G      0.5      1        2 
   9   chr9_65407857     HPrz    A    G      0.5      1        2 
   9   chr9_65407857     ZBoe    A    G        0      0        2 
   9   chr9_65407857     ZGre    A    G        0      0        2 
   9   chr9_65407857     ZHar    A    G        0      0        2 
   9   chr9_65407857   Sample    A    G        0      0        2 
   9   chr9_65410738     AAsi    T    G        0      0        2 
   9   chr9_65410738     AKia    T    G        0      0        2 
   9   chr9_65410738     AOna    T    G        0      0        2 
   9   chr9_65410738     ASom    T    G        0      0        2 
   9   chr9_65410738     HCab    T    G        1      2        2 
   9   chr9_65410738     HPrz    T    G        1      2        2 
   9   chr9_65410738     ZBoe    T    G        0      0        2 
   9   chr9_65410738     ZGre    T    G        0      0        2 
   9   chr9_65410738     ZHar    T    G        0      0        2 
   9   chr9_65410738   Sample    T    G        0      0        2 
   9   chr9_65410787     AAsi    G    A        0      0        2 
   9   chr9_65410787     AKia    G    A        0      0        2 
   9   chr9_65410787     AOna    G    A        0      0        2 
   9   chr9_65410787     ASom    G    A        0      0        2 
   9   chr9_65410787     HCab    G    A        1      2        2 
   9   chr9_65410787     HPrz    G    A        1      2        2 
   9   chr9_65410787     ZBoe    G    A        0      0        2 
   9   chr9_65410787     ZGre    G    A        0      0        2 
   9   chr9_65410787     ZHar    G    A        0      0        2 
   9   chr9_65410787   Sample    G    A        0      0        2 
   9   chr9_65411774     AAsi    C    T        0      0        2 
   9   chr9_65411774     AKia    C    T        0      0        2 
   9   chr9_65411774     AOna    C    T        0      0        2 
   9   chr9_65411774     ASom    C    T        0      0        2 
   9   chr9_65411774     HCab    C    T        1      2        2 
   9   chr9_65411774     HPrz    C    T        1      2        2 
   9   chr9_65411774     ZBoe    C    T        0      0        2 
   9   chr9_65411774     ZGre    C    T        0      0        2 
   9   chr9_65411774     ZHar    C    T        0      0        2 
   9   chr9_65411774   Sample    C    T        0      0        2 
   9   chr9_65412319     AAsi    A    G        0      0        2 
   9   chr9_65412319     AKia    A    G      0.5      1        2 
   9   chr9_65412319     AOna    A    G        0      0        2 
   9   chr9_65412319     ASom    A    G        0      0        2 
   9   chr9_65412319     HCab    A    G        0      0        2 
   9   chr9_65412319     HPrz    A    G        0      0        2 
   9   chr9_65412319     ZBoe    A    G        0      0        2 
   9   chr9_65412319     ZGre    A    G        0      0        2 
   9   chr9_65412319     ZHar    A    G        0      0        2 
   9   chr9_65412319   Sample    A    G        0      0        2 
   9   chr9_65412605     AAsi    T    C        0      0        2 
   9   chr9_65412605     AKia    T    C      0.5      1        2 
   9   chr9_65412605     AOna    T    C        0      0        2 
   9   chr9_65412605     ASom    T    C        0      0        2 
   9   chr9_65412605     HCab    T    C        0      0        2 
   9   chr9_65412605     HPrz    T    C        0      0        2 
   9   chr9_65412605     ZBoe    T    C        0      0        2 
   9   chr9_65412605     ZGre    T    C        0      0        2 
   9   chr9_65412605     ZHar    T    C        0      0        2 
   9   chr9_65412605   Sample    T    C        0      0        2 
   9   chr9_65412721     AAsi    G    A      0.5      1        2 
   9   chr9_65412721     AKia    G    A        0      0        2 
   9   chr9_65412721     AOna    G    A        0      0        2 
   9   chr9_65412721     ASom    G    A        0      0        2 
   9   chr9_65412721     HCab    G    A        0      0        2 
   9   chr9_65412721     HPrz    G    A        0      0        2 
   9   chr9_65412721     ZBoe    G    A        0      0        2 
   9   chr9_65412721     ZGre    G    A        0      0        2 
   9   chr9_65412721     ZHar    G    A        0      0        2 
   9   chr9_65412721   Sample    G    A        0      0        2 
   9   chr9_65415108     AAsi    G    C        0      0        2 
   9   chr9_65415108     AKia    G    C        0      0        2 
   9   chr9_65415108     AOna    G    C        0      0        2 
   9   chr9_65415108     ASom    G    C        0      0        2 
   9   chr9_65415108     HCab    G    C        1      2        2 
   9   chr9_65415108     HPrz    G    C        1      2        2 
   9   chr9_65415108     ZBoe    G    C        0      0        2 
   9   chr9_65415108     ZGre    G    C        0      0        2 
   9   chr9_65415108     ZHar    G    C        0      0        2 
   9   chr9_65415108   Sample    G    C        0      0        2 
   9   chr9_65415950     AAsi    A    G        0      0        2 
   9   chr9_65415950     AKia    A    G      0.5      1        2 
   9   chr9_65415950     AOna    A    G        1      2        2 
   9   chr9_65415950     ASom    A    G        0      0        2 
   9   chr9_65415950     HCab    A    G        0      0        2 
   9   chr9_65415950     HPrz    A    G        0      0        2 
   9   chr9_65415950     ZBoe    A    G        0      0        2 
   9   chr9_65415950     ZGre    A    G        0      0        2 
   9   chr9_65415950     ZHar    A    G        0      0        2 
   9   chr9_65415950   Sample    A    G        0      0        2 
   9   chr9_65420119     AAsi    A    G        0      0        2 
   9   chr9_65420119     AKia    A    G        0      0        2 
   9   chr9_65420119     AOna    A    G        0      0        2 
   9   chr9_65420119     ASom    A    G        0      0        2 
   9   chr9_65420119     HCab    A    G        0      0        2 
   9   chr9_65420119     HPrz    A    G        0      0        2 
   9   chr9_65420119     ZBoe    A    G        1      2        2 
   9   chr9_65420119     ZGre    A    G        0      0        2 
   9   chr9_65420119     ZHar    A    G        1      2        2 
   9   chr9_65420119   Sample    A    G        0      0        2 
   9   chr9_65425655     AAsi    T    C        0      0        2 
   9   chr9_65425655     AKia    T    C        0      0        2 
   9   chr9_65425655     AOna    T    C        0      0        2 
   9   chr9_65425655     ASom    T    C        0      0        2 
   9   chr9_65425655     HCab    T    C        0      0        2 
   9   chr9_65425655     HPrz    T    C        0      0        2 
   9   chr9_65425655     ZBoe    T    C        0      0        2 
   9   chr9_65425655     ZGre    T    C        0      0        2 
   9   chr9_65425655     ZHar    T    C        1      2        2 
   9   chr9_65425655   Sample    T    C        0      0        2 
   9   chr9_65433376     AAsi    A    G        0      0        2 
   9   chr9_65433376     AKia    A    G        0      0        2 
   9   chr9_65433376     AOna    A    G        0      0        2 
   9   chr9_65433376     ASom    A    G        0      0        2 
   9   chr9_65433376     HCab    A    G        0      0        2 
   9   chr9_65433376     HPrz    A    G        0      0        2 
   9   chr9_65433376     ZBoe    A    G        1      2        2 
   9   chr9_65433376     ZGre    A    G        0      0        2 
   9   chr9_65433376     ZHar    A    G        0      0        2 
   9   chr9_65433376   Sample    A    G        0      0        2 
   9   chr9_65436744     AAsi    A    G        0      0        2 
   9   chr9_65436744     AKia    A    G        0      0        2 
   9   chr9_65436744     AOna    A    G        0      0        2 
   9   chr9_65436744     ASom    A    G        0      0        2 
   9   chr9_65436744     HCab    A    G        1      2        2 
   9   chr9_65436744     HPrz    A    G        1      2        2 
   9   chr9_65436744     ZBoe    A    G        0      0        2 
   9   chr9_65436744     ZGre    A    G        0      0        2 
   9   chr9_65436744     ZHar    A    G        0      0        2 
   9   chr9_65436744   Sample    A    G        0      0        2 
   9   chr9_65438587     AAsi    C    T        0      0        2 
   9   chr9_65438587     AKia    C    T        0      0        2 
   9   chr9_65438587     AOna    C    T        0      0        2 
   9   chr9_65438587     ASom    C    T        0      0        2 
   9   chr9_65438587     HCab    C    T        0      0        2 
   9   chr9_65438587     HPrz    C    T      0.5      1        2 
   9   chr9_65438587     ZBoe    C    T        0      0        2 
   9   chr9_65438587     ZGre    C    T        0      0        2 
   9   chr9_65438587     ZHar    C    T        0      0        2 
   9   chr9_65438587   Sample    C    T        0      0        2 
   9   chr9_65443876     AAsi    T    C        0      0        2 
   9   chr9_65443876     AKia    T    C        0      0        2 
   9   chr9_65443876     AOna    T    C        0      0        2 
   9   chr9_65443876     ASom    T    C        0      0        2 
   9   chr9_65443876     HCab    T    C        0      0        2 
   9   chr9_65443876     HPrz    T    C        0      0        2 
   9   chr9_65443876     ZBoe    T    C      0.5      1        2 
   9   chr9_65443876     ZGre    T    C        0      0        2 
   9   chr9_65443876     ZHar    T    C        0      0        2 
   9   chr9_65443876   Sample    T    C        0      0        2 
   9   chr9_65445204     AAsi    A    G        0      0        2 
   9   chr9_65445204     AKia    A    G        0      0        2 
   9   chr9_65445204     AOna    A    G        0      0        2 
   9   chr9_65445204     ASom    A    G        0      0        2 
   9   chr9_65445204     HCab    A    G        1      2        2 
   9   chr9_65445204     HPrz    A    G        1      2        2 
   9   chr9_65445204     ZBoe    A    G        0      0        2 
   9   chr9_65445204     ZGre    A    G        0      0        2 
   9   chr9_65445204     ZHar    A    G        0      0        2 
   9   chr9_65445204   Sample    A    G        0      0        2 
   9   chr9_65445370     AAsi    G    A        0      0        2 
   9   chr9_65445370     AKia    G    A        1      2        2 
   9   chr9_65445370     AOna    G    A        1      2        2 
   9   chr9_65445370     ASom    G    A        0      0        2 
   9   chr9_65445370     HCab    G    A        1      2        2 
   9   chr9_65445370     HPrz    G    A        1      2        2 
   9   chr9_65445370     ZBoe    G    A        0      0        2 
   9   chr9_65445370     ZGre    G    A        0      0        2 
   9   chr9_65445370     ZHar    G    A        0      0        2 
   9   chr9_65445370   Sample    G    A        0      0        2 
   9   chr9_65449539     AAsi    A    G        0      0        2 
   9   chr9_65449539     AKia    A    G        0      0        2 
   9   chr9_65449539     AOna    A    G        0      0        2 
   9   chr9_65449539     ASom    A    G        0      0        2 
   9   chr9_65449539     HCab    A    G        0      0        2 
   9   chr9_65449539     HPrz    A    G        0      0        2 
   9   chr9_65449539     ZBoe    A    G        0      0        2 
   9   chr9_65449539     ZGre    A    G        0      0        2 
   9   chr9_65449539     ZHar    A    G        1      2        2 
   9   chr9_65449539   Sample    A    G        0      0        2 
   9   chr9_65459327     AAsi    G    T        0      0        2 
   9   chr9_65459327     AKia    G    T        0      0        2 
   9   chr9_65459327     AOna    G    T        0      0        2 
   9   chr9_65459327     ASom    G    T        0      0        2 
   9   chr9_65459327     HCab    G    T        0      0        2 
   9   chr9_65459327     HPrz    G    T        0      0        2 
   9   chr9_65459327     ZBoe    G    T        0      0        2 
   9   chr9_65459327     ZGre    G    T      0.5      1        2 
   9   chr9_65459327     ZHar    G    T        0      0        2 
   9   chr9_65459327   Sample    G    T        0      0        2 
   9   chr9_65464793     AAsi    A    C        0      0        2 
   9   chr9_65464793     AKia    A    C        1      2        2 
   9   chr9_65464793     AOna    A    C        0      0        2 
   9   chr9_65464793     ASom    A    C        0      0        2 
   9   chr9_65464793     HCab    A    C        0      0        2 
   9   chr9_65464793     HPrz    A    C        0      0        2 
   9   chr9_65464793     ZBoe    A    C        0      0        2 
   9   chr9_65464793     ZGre    A    C        0      0        2 
   9   chr9_65464793     ZHar    A    C        0      0        2 
   9   chr9_65464793   Sample    A    C        0      0        2 
   9   chr9_65477009     AAsi    T    C        0      0        2 
   9   chr9_65477009     AKia    T    C        0      0        2 
   9   chr9_65477009     AOna    T    C        0      0        2 
   9   chr9_65477009     ASom    T    C        0      0        2 
   9   chr9_65477009     HCab    T    C        1      2        2 
   9   chr9_65477009     HPrz    T    C        1      2        2 
   9   chr9_65477009     ZBoe    T    C        0      0        2 
   9   chr9_65477009     ZGre    T    C        0      0        2 
   9   chr9_65477009     ZHar    T    C        0      0        2 
   9   chr9_65477009   Sample    T    C        0      0        2 
   9   chr9_65478585     AAsi    A    G        1      2        2 
   9   chr9_65478585     AKia    A    G        0      0        2 
   9   chr9_65478585     AOna    A    G        0      0        2 
   9   chr9_65478585     ASom    A    G        0      0        2 
   9   chr9_65478585     HCab    A    G        0      0        2 
   9   chr9_65478585     HPrz    A    G        0      0        2 
   9   chr9_65478585     ZBoe    A    G        0      0        2 
   9   chr9_65478585     ZGre    A    G        0      0        2 
   9   chr9_65478585     ZHar    A    G        0      0        2 
   9   chr9_65478585   Sample    A    G        1      2        2 
   9   chr9_65482163     AAsi    A    G        0      0        2 
   9   chr9_65482163     AKia    A    G        0      0        2 
   9   chr9_65482163     AOna    A    G        0      0        2 
   9   chr9_65482163     ASom    A    G        0      0        2 
   9   chr9_65482163     HCab    A    G        0      0        2 
   9   chr9_65482163     HPrz    A    G        0      0        2 
   9   chr9_65482163     ZBoe    A    G      0.5      1        2 
   9   chr9_65482163     ZGre    A    G        0      0        2 
   9   chr9_65482163     ZHar    A    G        0      0        2 
   9   chr9_65482163   Sample    A    G        0      0        2 
   9   chr9_65484831     AAsi    A    G        0      0        2 
   9   chr9_65484831     AKia    A    G        0      0        2 
   9   chr9_65484831     AOna    A    G        0      0        2 
   9   chr9_65484831     ASom    A    G        0      0        2 
   9   chr9_65484831     HCab    A    G        0      0        2 
   9   chr9_65484831     HPrz    A    G        0      0        2 
   9   chr9_65484831     ZBoe    A    G      0.5      1        2 
   9   chr9_65484831     ZGre    A    G        0      0        2 
   9   chr9_65484831     ZHar    A    G        0      0        2 
   9   chr9_65484831   Sample    A    G        0      0        2 
   9   chr9_65485001     AAsi    T    C        0      0        2 
   9   chr9_65485001     AKia    T    C        0      0        2 
   9   chr9_65485001     AOna    T    C        0      0        2 
   9   chr9_65485001     ASom    T    C        0      0        2 
   9   chr9_65485001     HCab    T    C        0      0        2 
   9   chr9_65485001     HPrz    T    C        0      0        2 
   9   chr9_65485001     ZBoe    T    C        0      0        2 
   9   chr9_65485001     ZGre    T    C      0.5      1        2 
   9   chr9_65485001     ZHar    T    C        0      0        2 
   9   chr9_65485001   Sample    T    C        0      0        2 
   9   chr9_65485608     AAsi    T    C        0      0        2 
   9   chr9_65485608     AKia    T    C        0      0        2 
   9   chr9_65485608     AOna    T    C        0      0        2 
   9   chr9_65485608     ASom    T    C        0      0        2 
   9   chr9_65485608     HCab    T    C        0      0        2 
   9   chr9_65485608     HPrz    T    C      0.5      1        2 
   9   chr9_65485608     ZBoe    T    C        0      0        2 
   9   chr9_65485608     ZGre    T    C        0      0        2 
   9   chr9_65485608     ZHar    T    C        0      0        2 
   9   chr9_65485608   Sample    T    C        0      0        2 
   9   chr9_65489608     AAsi    A    G        0      0        2 
   9   chr9_65489608     AKia    A    G        0      0        2 
   9   chr9_65489608     AOna    A    G        0      0        2 
   9   chr9_65489608     ASom    A    G        0      0        2 
   9   chr9_65489608     HCab    A    G        1      2        2 
   9   chr9_65489608     HPrz    A    G        1      2        2 
   9   chr9_65489608     ZBoe    A    G        0      0        2 
   9   chr9_65489608     ZGre    A    G        0      0        2 
   9   chr9_65489608     ZHar    A    G        0      0        2 
   9   chr9_65489608   Sample    A    G        0      0        2 
   9   chr9_65491477     AAsi    A    G        0      0        2 
   9   chr9_65491477     AKia    A    G        0      0        2 
   9   chr9_65491477     AOna    A    G      0.5      1        2 
   9   chr9_65491477     ASom    A    G        0      0        2 
   9   chr9_65491477     HCab    A    G        0      0        2 
   9   chr9_65491477     HPrz    A    G        0      0        2 
   9   chr9_65491477     ZBoe    A    G        1      2        2 
   9   chr9_65491477     ZGre    A    G        1      2        2 
   9   chr9_65491477     ZHar    A    G        1      2        2 
   9   chr9_65491477   Sample    A    G        0      0        2 
   9   chr9_65493529     AAsi    C    T        0      0        2 
   9   chr9_65493529     AKia    C    T        0      0        2 
   9   chr9_65493529     AOna    C    T      0.5      1        2 
   9   chr9_65493529     ASom    C    T        0      0        2 
   9   chr9_65493529     HCab    C    T        0      0        2 
   9   chr9_65493529     HPrz    C    T        0      0        2 
   9   chr9_65493529     ZBoe    C    T        0      0        2 
   9   chr9_65493529     ZGre    C    T        0      0        2 
   9   chr9_65493529     ZHar    C    T        0      0        2 
   9   chr9_65493529   Sample    C    T        0      0        2 
   9   chr9_65499244     AAsi    A    G        0      0        2 
   9   chr9_65499244     AKia    A    G        0      0        2 
   9   chr9_65499244     AOna    A    G      0.5      1        2 
   9   chr9_65499244     ASom    A    G        0      0        2 
   9   chr9_65499244     HCab    A    G        0      0        2 
   9   chr9_65499244     HPrz    A    G        0      0        2 
   9   chr9_65499244     ZBoe    A    G        0      0        2 
   9   chr9_65499244     ZGre    A    G        0      0        2 
   9   chr9_65499244     ZHar    A    G        0      0        2 
   9   chr9_65499244   Sample    A    G        0      0        2 
   9   chr9_65499646     AAsi    A    G        0      0        2 
   9   chr9_65499646     AKia    A    G        0      0        2 
   9   chr9_65499646     AOna    A    G        0      0        2 
   9   chr9_65499646     ASom    A    G        0      0        2 
   9   chr9_65499646     HCab    A    G      0.5      1        2 
   9   chr9_65499646     HPrz    A    G        0      0        2 
   9   chr9_65499646     ZBoe    A    G        0      0        2 
   9   chr9_65499646     ZGre    A    G        0      0        2 
   9   chr9_65499646     ZHar    A    G        0      0        2 
   9   chr9_65499646   Sample    A    G        0      0        2 
   9   chr9_65500432     AAsi    G    A        0      0        2 
   9   chr9_65500432     AKia    G    A        0      0        2 
   9   chr9_65500432     AOna    G    A        0      0        2 
   9   chr9_65500432     ASom    G    A        0      0        2 
   9   chr9_65500432     HCab    G    A        0      0        2 
   9   chr9_65500432     HPrz    G    A        0      0        2 
   9   chr9_65500432     ZBoe    G    A        0      0        2 
   9   chr9_65500432     ZGre    G    A      0.5      1        2 
   9   chr9_65500432     ZHar    G    A        0      0        2 
   9   chr9_65500432   Sample    G    A        0      0        2 
   9   chr9_65509183     AAsi    G    A        0      0        2 
   9   chr9_65509183     AKia    G    A        0      0        2 
   9   chr9_65509183     AOna    G    A        0      0        2 
   9   chr9_65509183     ASom    G    A        0      0        2 
   9   chr9_65509183     HCab    G    A        0      0        2 
   9   chr9_65509183     HPrz    G    A        0      0        2 
   9   chr9_65509183     ZBoe    G    A        0      0        2 
   9   chr9_65509183     ZGre    G    A        1      2        2 
   9   chr9_65509183     ZHar    G    A        0      0        2 
   9   chr9_65509183   Sample    G    A        0      0        2 
   9   chr9_65509315     AAsi    A    G        0      0        2 
   9   chr9_65509315     AKia    A    G        0      0        2 
   9   chr9_65509315     AOna    A    G        0      0        2 
   9   chr9_65509315     ASom    A    G        0      0        2 
   9   chr9_65509315     HCab    A    G        1      2        2 
   9   chr9_65509315     HPrz    A    G        1      2        2 
   9   chr9_65509315     ZBoe    A    G        0      0        2 
   9   chr9_65509315     ZGre    A    G        0      0        2 
   9   chr9_65509315     ZHar    A    G        0      0        2 
   9   chr9_65509315   Sample    A    G        0      0        2 
   9   chr9_65516697     AAsi    A    G        1      2        2 
   9   chr9_65516697     AKia    A    G        0      0        2 
   9   chr9_65516697     AOna    A    G        0      0        2 
   9   chr9_65516697     ASom    A    G        1      2        2 
   9   chr9_65516697     HCab    A    G        0      0        2 
   9   chr9_65516697     HPrz    A    G        0      0        2 
   9   chr9_65516697     ZBoe    A    G        0      0        2 
   9   chr9_65516697     ZGre    A    G        0      0        2 
   9   chr9_65516697     ZHar    A    G        0      0        2 
   9   chr9_65516697   Sample    A    G        1      2        2 
   9   chr9_65522845     AAsi    C    T        0      0        2 
   9   chr9_65522845     AKia    C    T        0      0        2 
   9   chr9_65522845     AOna    C    T        0      0        2 
   9   chr9_65522845     ASom    C    T        0      0        2 
   9   chr9_65522845     HCab    C    T        0      0        2 
   9   chr9_65522845     HPrz    C    T        0      0        2 
   9   chr9_65522845     ZBoe    C    T        0      0        2 
   9   chr9_65522845     ZGre    C    T      0.5      1        2 
   9   chr9_65522845     ZHar    C    T        0      0        2 
   9   chr9_65522845   Sample    C    T        0      0        2 
   9   chr9_65534715     AAsi    T    G        0      0        2 
   9   chr9_65534715     AKia    T    G        0      0        2 
   9   chr9_65534715     AOna    T    G        0      0        2 
   9   chr9_65534715     ASom    T    G        0      0        2 
   9   chr9_65534715     HCab    T    G        0      0        2 
   9   chr9_65534715     HPrz    T    G        0      0        2 
   9   chr9_65534715     ZBoe    T    G        0      0        2 
   9   chr9_65534715     ZGre    T    G        1      2        2 
   9   chr9_65534715     ZHar    T    G        0      0        2 
   9   chr9_65534715   Sample    T    G        0      0        2 
   9   chr9_65535919     AAsi    A    T        0      0        2 
   9   chr9_65535919     AKia    A    T        0      0        2 
   9   chr9_65535919     AOna    A    T        0      0        2 
   9   chr9_65535919     ASom    A    T        0      0        2 
   9   chr9_65535919     HCab    A    T        0      0        2 
   9   chr9_65535919     HPrz    A    T      0.5      1        2 
   9   chr9_65535919     ZBoe    A    T        0      0        2 
   9   chr9_65535919     ZGre    A    T        0      0        2 
   9   chr9_65535919     ZHar    A    T        0      0        2 
   9   chr9_65535919   Sample    A    T        0      0        2 
   9   chr9_65537311     AAsi    A    G        0      0        2 
   9   chr9_65537311     AKia    A    G        0      0        2 
   9   chr9_65537311     AOna    A    G        0      0        2 
   9   chr9_65537311     ASom    A    G        0      0        2 
   9   chr9_65537311     HCab    A    G        0      0        2 
   9   chr9_65537311     HPrz    A    G        0      0        2 
   9   chr9_65537311     ZBoe    A    G      0.5      1        2 
   9   chr9_65537311     ZGre    A    G        0      0        2 
   9   chr9_65537311     ZHar    A    G        0      0        2 
   9   chr9_65537311   Sample    A    G        0      0        2 
   9   chr9_65539819     AAsi    T    G        0      0        2 
   9   chr9_65539819     AKia    T    G        1      2        2 
   9   chr9_65539819     AOna    T    G        0      0        2 
   9   chr9_65539819     ASom    T    G        0      0        2 
   9   chr9_65539819     HCab    T    G        0      0        2 
   9   chr9_65539819     HPrz    T    G        0      0        2 
   9   chr9_65539819     ZBoe    T    G        0      0        2 
   9   chr9_65539819     ZGre    T    G        0      0        2 
   9   chr9_65539819     ZHar    T    G        0      0        2 
   9   chr9_65539819   Sample    T    G        0      0        2 
   9   chr9_65542056     AAsi    T    C        0      0        2 
   9   chr9_65542056     AKia    T    C        0      0        2 
   9   chr9_65542056     AOna    T    C        0      0        2 
   9   chr9_65542056     ASom    T    C        0      0        2 
   9   chr9_65542056     HCab    T    C        0      0        2 
   9   chr9_65542056     HPrz    T    C        0      0        2 
   9   chr9_65542056     ZBoe    T    C      0.5      1        2 
   9   chr9_65542056     ZGre    T    C        0      0        2 
   9   chr9_65542056     ZHar    T    C        0      0        2 
   9   chr9_65542056   Sample    T    C        0      0        2 
   9   chr9_65553304     AAsi    G    A        0      0        2 
   9   chr9_65553304     AKia    G    A        0      0        2 
   9   chr9_65553304     AOna    G    A        0      0        2 
   9   chr9_65553304     ASom    G    A        0      0        2 
   9   chr9_65553304     HCab    G    A        0      0        2 
   9   chr9_65553304     HPrz    G    A        0      0        2 
   9   chr9_65553304     ZBoe    G    A        0      0        2 
   9   chr9_65553304     ZGre    G    A      0.5      1        2 
   9   chr9_65553304     ZHar    G    A        0      0        2 
   9   chr9_65553304   Sample    G    A        0      0        2 
   9   chr9_65556224     AAsi    A    G        0      0        2 
   9   chr9_65556224     AKia    A    G        0      0        2 
   9   chr9_65556224     AOna    A    G        0      0        2 
   9   chr9_65556224     ASom    A    G        0      0        2 
   9   chr9_65556224     HCab    A    G        0      0        2 
   9   chr9_65556224     HPrz    A    G        0      0        2 
   9   chr9_65556224     ZBoe    A    G        0      0        2 
   9   chr9_65556224     ZGre    A    G      0.5      1        2 
   9   chr9_65556224     ZHar    A    G        0      0        2 
   9   chr9_65556224   Sample    A    G        0      0        2 
   9   chr9_65556744     AAsi    A    G        0      0        2 
   9   chr9_65556744     AKia    A    G        0      0        2 
   9   chr9_65556744     AOna    A    G        0      0        2 
   9   chr9_65556744     ASom    A    G        0      0        2 
   9   chr9_65556744     HCab    A    G        0      0        2 
   9   chr9_65556744     HPrz    A    G        0      0        2 
   9   chr9_65556744     ZBoe    A    G      0.5      1        2 
   9   chr9_65556744     ZGre    A    G        0      0        2 
   9   chr9_65556744     ZHar    A    G        0      0        2 
   9   chr9_65556744   Sample    A    G        0      0        2 
   9   chr9_65557169     AAsi    T    C        0      0        2 
   9   chr9_65557169     AKia    T    C        0      0        2 
   9   chr9_65557169     AOna    T    C        0      0        2 
   9   chr9_65557169     ASom    T    C        0      0        2 
   9   chr9_65557169     HCab    T    C        0      0        2 
   9   chr9_65557169     HPrz    T    C      0.5      1        2 
   9   chr9_65557169     ZBoe    T    C        0      0        2 
   9   chr9_65557169     ZGre    T    C      0.5      1        2 
   9   chr9_65557169     ZHar    T    C        0      0        2 
   9   chr9_65557169   Sample    T    C        0      0        2 
   9   chr9_65559827     AAsi    G    T        0      0        2 
   9   chr9_65559827     AKia    G    T        0      0        2 
   9   chr9_65559827     AOna    G    T      0.5      1        2 
   9   chr9_65559827     ASom    G    T        0      0        2 
   9   chr9_65559827     HCab    G    T        0      0        2 
   9   chr9_65559827     HPrz    G    T        0      0        2 
   9   chr9_65559827     ZBoe    G    T        0      0        2 
   9   chr9_65559827     ZGre    G    T        0      0        2 
   9   chr9_65559827     ZHar    G    T        0      0        2 
   9   chr9_65559827   Sample    G    T        0      0        2 
   9   chr9_65561399     AAsi    C    T        0      0        2 
   9   chr9_65561399     AKia    C    T        0      0        2 
   9   chr9_65561399     AOna    C    T        0      0        2 
   9   chr9_65561399     ASom    C    T        0      0        2 
   9   chr9_65561399     HCab    C    T        0      0        2 
   9   chr9_65561399     HPrz    C    T        0      0        2 
   9   chr9_65561399     ZBoe    C    T      0.5      1        2 
   9   chr9_65561399     ZGre    C    T        0      0        2 
   9   chr9_65561399     ZHar    C    T        0      0        2 
   9   chr9_65561399   Sample    C    T        0      0        2 
   9   chr9_65561735     AAsi    G    A        0      0        2 
   9   chr9_65561735     AKia    G    A        1      2        2 
   9   chr9_65561735     AOna    G    A        0      0        2 
   9   chr9_65561735     ASom    G    A        0      0        2 
   9   chr9_65561735     HCab    G    A        0      0        2 
   9   chr9_65561735     HPrz    G    A        0      0        2 
   9   chr9_65561735     ZBoe    G    A        0      0        2 
   9   chr9_65561735     ZGre    G    A        0      0        2 
   9   chr9_65561735     ZHar    G    A        0      0        2 
   9   chr9_65561735   Sample    G    A        0      0        2 
   9   chr9_65563998     AAsi    A    G        0      0        2 
   9   chr9_65563998     AKia    A    G        0      0        2 
   9   chr9_65563998     AOna    A    G        0      0        2 
   9   chr9_65563998     ASom    A    G        0      0        2 
   9   chr9_65563998     HCab    A    G        1      2        2 
   9   chr9_65563998     HPrz    A    G        1      2        2 
   9   chr9_65563998     ZBoe    A    G        0      0        2 
   9   chr9_65563998     ZGre    A    G        0      0        2 
   9   chr9_65563998     ZHar    A    G        0      0        2 
   9   chr9_65563998   Sample    A    G        0      0        2 
   9   chr9_65565956     AAsi    G    A        0      0        2 
   9   chr9_65565956     AKia    G    A        0      0        2 
   9   chr9_65565956     AOna    G    A        0      0        2 
   9   chr9_65565956     ASom    G    A        0      0        2 
   9   chr9_65565956     HCab    G    A        0      0        2 
   9   chr9_65565956     HPrz    G    A        0      0        2 
   9   chr9_65565956     ZBoe    G    A        1      2        2 
   9   chr9_65565956     ZGre    G    A        0      0        2 
   9   chr9_65565956     ZHar    G    A        0      0        2 
   9   chr9_65565956   Sample    G    A        0      0        2 
   9   chr9_65570624     AAsi    C    G        0      0        2 
   9   chr9_65570624     AKia    C    G        0      0        2 
   9   chr9_65570624     AOna    C    G        0      0        2 
   9   chr9_65570624     ASom    C    G        0      0        2 
   9   chr9_65570624     HCab    C    G        0      0        2 
   9   chr9_65570624     HPrz    C    G        0      0        2 
   9   chr9_65570624     ZBoe    C    G        0      0        2 
   9   chr9_65570624     ZGre    C    G        0      0        2 
   9   chr9_65570624     ZHar    C    G        1      2        2 
   9   chr9_65570624   Sample    C    G        0      0        2 
   9   chr9_65571324     AAsi    C    T        0      0        2 
   9   chr9_65571324     AKia    C    T        0      0        2 
   9   chr9_65571324     AOna    C    T        0      0        2 
   9   chr9_65571324     ASom    C    T        0      0        2 
   9   chr9_65571324     HCab    C    T        1      2        2 
   9   chr9_65571324     HPrz    C    T        1      2        2 
   9   chr9_65571324     ZBoe    C    T        0      0        2 
   9   chr9_65571324     ZGre    C    T        0      0        2 
   9   chr9_65571324     ZHar    C    T        0      0        2 
   9   chr9_65571324   Sample    C    T        0      0        2 
   9   chr9_65572040     AAsi    C    T        0      0        2 
   9   chr9_65572040     AKia    C    T        0      0        2 
   9   chr9_65572040     AOna    C    T        0      0        2 
   9   chr9_65572040     ASom    C    T        0      0        2 
   9   chr9_65572040     HCab    C    T        1      2        2 
   9   chr9_65572040     HPrz    C    T        1      2        2 
   9   chr9_65572040     ZBoe    C    T        0      0        2 
   9   chr9_65572040     ZGre    C    T        0      0        2 
   9   chr9_65572040     ZHar    C    T        0      0        2 
   9   chr9_65572040   Sample    C    T        0      0        2 
   9   chr9_65576977     AAsi    G    C        0      0        2 
   9   chr9_65576977     AKia    G    C        0      0        2 
   9   chr9_65576977     AOna    G    C        0      0        2 
   9   chr9_65576977     ASom    G    C        0      0        2 
   9   chr9_65576977     HCab    G    C        0      0        2 
   9   chr9_65576977     HPrz    G    C        0      0        2 
   9   chr9_65576977     ZBoe    G    C        0      0        2 
   9   chr9_65576977     ZGre    G    C        1      2        2 
   9   chr9_65576977     ZHar    G    C        0      0        2 
   9   chr9_65576977   Sample    G    C        0      0        2 
   9   chr9_65580866     AAsi    G    A        0      0        2 
   9   chr9_65580866     AKia    G    A        0      0        2 
   9   chr9_65580866     AOna    G    A        0      0        2 
   9   chr9_65580866     ASom    G    A        0      0        2 
   9   chr9_65580866     HCab    G    A        1      2        2 
   9   chr9_65580866     HPrz    G    A        1      2        2 
   9   chr9_65580866     ZBoe    G    A        0      0        2 
   9   chr9_65580866     ZGre    G    A        0      0        2 
   9   chr9_65580866     ZHar    G    A        0      0        2 
   9   chr9_65580866   Sample    G    A        0      0        2 
   9   chr9_65583778     AAsi    C    T        0      0        2 
   9   chr9_65583778     AKia    C    T        0      0        2 
   9   chr9_65583778     AOna    C    T        0      0        2 
   9   chr9_65583778     ASom    C    T        1      2        2 
   9   chr9_65583778     HCab    C    T        0      0        2 
   9   chr9_65583778     HPrz    C    T        0      0        2 
   9   chr9_65583778     ZBoe    C    T        0      0        2 
   9   chr9_65583778     ZGre    C    T        0      0        2 
   9   chr9_65583778     ZHar    C    T        0      0        2 
   9   chr9_65583778   Sample    C    T        1      2        2 
   9   chr9_65585279     AAsi    C    A        0      0        2 
   9   chr9_65585279     AKia    C    A        0      0        2 
   9   chr9_65585279     AOna    C    A        0      0        2 
   9   chr9_65585279     ASom    C    A        0      0        2 
   9   chr9_65585279     HCab    C    A        0      0        2 
   9   chr9_65585279     HPrz    C    A        0      0        2 
   9   chr9_65585279     ZBoe    C    A        0      0        2 
   9   chr9_65585279     ZGre    C    A        0      0        2 
   9   chr9_65585279     ZHar    C    A        1      2        2 
   9   chr9_65585279   Sample    C    A        0      0        2 
   9   chr9_65585642     AAsi    G    C        0      0        2 
   9   chr9_65585642     AKia    G    C        0      0        2 
   9   chr9_65585642     AOna    G    C        0      0        2 
   9   chr9_65585642     ASom    G    C        0      0        2 
   9   chr9_65585642     HCab    G    C        1      2        2 
   9   chr9_65585642     HPrz    G    C        1      2        2 
   9   chr9_65585642     ZBoe    G    C        0      0        2 
   9   chr9_65585642     ZGre    G    C        0      0        2 
   9   chr9_65585642     ZHar    G    C        0      0        2 
   9   chr9_65585642   Sample    G    C        0      0        2 
   9   chr9_65587687     AAsi    T    C        0      0        2 
   9   chr9_65587687     AKia    T    C        0      0        2 
   9   chr9_65587687     AOna    T    C        0      0        2 
   9   chr9_65587687     ASom    T    C        0      0        2 
   9   chr9_65587687     HCab    T    C        0      0        2 
   9   chr9_65587687     HPrz    T    C        0      0        2 
   9   chr9_65587687     ZBoe    T    C        1      2        2 
   9   chr9_65587687     ZGre    T    C        0      0        2 
   9   chr9_65587687     ZHar    T    C        0      0        2 
   9   chr9_65587687   Sample    T    C        0      0        2 
   9   chr9_65611595     AAsi    G    T        1      2        2 
   9   chr9_65611595     AKia    G    T        0      0        2 
   9   chr9_65611595     AOna    G    T        0      0        2 
   9   chr9_65611595     ASom    G    T        0      0        2 
   9   chr9_65611595     HCab    G    T        0      0        2 
   9   chr9_65611595     HPrz    G    T        0      0        2 
   9   chr9_65611595     ZBoe    G    T        0      0        2 
   9   chr9_65611595     ZGre    G    T        0      0        2 
   9   chr9_65611595     ZHar    G    T        0      0        2 
   9   chr9_65611595   Sample    G    T        0      0        2 
   9   chr9_65612437     AAsi    G    C        0      0        2 
   9   chr9_65612437     AKia    G    C        0      0        2 
   9   chr9_65612437     AOna    G    C        0      0        2 
   9   chr9_65612437     ASom    G    C        0      0        2 
   9   chr9_65612437     HCab    G    C        0      0        2 
   9   chr9_65612437     HPrz    G    C        0      0        2 
   9   chr9_65612437     ZBoe    G    C        0      0        2 
   9   chr9_65612437     ZGre    G    C        0      0        2 
   9   chr9_65612437     ZHar    G    C        1      2        2 
   9   chr9_65612437   Sample    G    C        0      0        2 
   9   chr9_65616930     AAsi    T    C        0      0        2 
   9   chr9_65616930     AKia    T    C      0.5      1        2 
   9   chr9_65616930     AOna    T    C        0      0        2 
   9   chr9_65616930     ASom    T    C        0      0        2 
   9   chr9_65616930     HCab    T    C        0      0        2 
   9   chr9_65616930     HPrz    T    C        0      0        2 
   9   chr9_65616930     ZBoe    T    C        0      0        2 
   9   chr9_65616930     ZGre    T    C        0      0        2 
   9   chr9_65616930     ZHar    T    C        0      0        2 
   9   chr9_65616930   Sample    T    C        0      0        2 
   9   chr9_65621407     AAsi    T    A        0      0        2 
   9   chr9_65621407     AKia    T    A        0      0        2 
   9   chr9_65621407     AOna    T    A        0      0        2 
   9   chr9_65621407     ASom    T    A        0      0        2 
   9   chr9_65621407     HCab    T    A        1      2        2 
   9   chr9_65621407     HPrz    T    A        1      2        2 
   9   chr9_65621407     ZBoe    T    A        0      0        2 
   9   chr9_65621407     ZGre    T    A        0      0        2 
   9   chr9_65621407     ZHar    T    A        0      0        2 
   9   chr9_65621407   Sample    T    A        0      0        2 
   9   chr9_65622986     AAsi    A    G        0      0        2 
   9   chr9_65622986     AKia    A    G      0.5      1        2 
   9   chr9_65622986     AOna    A    G        0      0        2 
   9   chr9_65622986     ASom    A    G        0      0        2 
   9   chr9_65622986     HCab    A    G        0      0        2 
   9   chr9_65622986     HPrz    A    G        0      0        2 
   9   chr9_65622986     ZBoe    A    G        0      0        2 
   9   chr9_65622986     ZGre    A    G        0      0        2 
   9   chr9_65622986     ZHar    A    G        0      0        2 
   9   chr9_65622986   Sample    A    G        0      0        2 
   9   chr9_65626182     AAsi    C    A        0      0        2 
   9   chr9_65626182     AKia    C    A        0      0        2 
   9   chr9_65626182     AOna    C    A        0      0        2 
   9   chr9_65626182     ASom    C    A        1      2        2 
   9   chr9_65626182     HCab    C    A        0      0        2 
   9   chr9_65626182     HPrz    C    A        0      0        2 
   9   chr9_65626182     ZBoe    C    A        0      0        2 
   9   chr9_65626182     ZGre    C    A        0      0        2 
   9   chr9_65626182     ZHar    C    A        0      0        2 
   9   chr9_65626182   Sample    C    A        0      0        2 
   9   chr9_65646260     AAsi    A    G        0      0        2 
   9   chr9_65646260     AKia    A    G        0      0        2 
   9   chr9_65646260     AOna    A    G        0      0        2 
   9   chr9_65646260     ASom    A    G        0      0        2 
   9   chr9_65646260     HCab    A    G        0      0        2 
   9   chr9_65646260     HPrz    A    G        0      0        2 
   9   chr9_65646260     ZBoe    A    G        0      0        2 
   9   chr9_65646260     ZGre    A    G        0      0        2 
   9   chr9_65646260     ZHar    A    G      0.5      1        2 
   9   chr9_65646260   Sample    A    G        0      0        2 
   9   chr9_65646363     AAsi    A    G        0      0        2 
   9   chr9_65646363     AKia    A    G        1      2        2 
   9   chr9_65646363     AOna    A    G        0      0        2 
   9   chr9_65646363     ASom    A    G        0      0        2 
   9   chr9_65646363     HCab    A    G        0      0        2 
   9   chr9_65646363     HPrz    A    G        0      0        2 
   9   chr9_65646363     ZBoe    A    G        0      0        2 
   9   chr9_65646363     ZGre    A    G        0      0        2 
   9   chr9_65646363     ZHar    A    G        0      0        2 
   9   chr9_65646363   Sample    A    G        0      0        2 
   9   chr9_65655076     AAsi    G    A        0      0        2 
   9   chr9_65655076     AKia    G    A        0      0        2 
   9   chr9_65655076     AOna    G    A        1      2        2 
   9   chr9_65655076     ASom    G    A        0      0        2 
   9   chr9_65655076     HCab    G    A        0      0        2 
   9   chr9_65655076     HPrz    G    A        0      0        2 
   9   chr9_65655076     ZBoe    G    A        0      0        2 
   9   chr9_65655076     ZGre    G    A        0      0        2 
   9   chr9_65655076     ZHar    G    A        0      0        2 
   9   chr9_65655076   Sample    G    A        0      0        2 
   9   chr9_65655393     AAsi    C    A        0      0        2 
   9   chr9_65655393     AKia    C    A        0      0        2 
   9   chr9_65655393     AOna    C    A        0      0        2 
   9   chr9_65655393     ASom    C    A        0      0        2 
   9   chr9_65655393     HCab    C    A        0      0        2 
   9   chr9_65655393     HPrz    C    A        0      0        2 
   9   chr9_65655393     ZBoe    C    A        0      0        2 
   9   chr9_65655393     ZGre    C    A        1      2        2 
   9   chr9_65655393     ZHar    C    A        0      0        2 
   9   chr9_65655393   Sample    C    A        0      0        2 
   9   chr9_65656881     AAsi    G    A        0      0        2 
   9   chr9_65656881     AKia    G    A        0      0        2 
   9   chr9_65656881     AOna    G    A        0      0        2 
   9   chr9_65656881     ASom    G    A        0      0        2 
   9   chr9_65656881     HCab    G    A        1      2        2 
   9   chr9_65656881     HPrz    G    A        0      0        2 
   9   chr9_65656881     ZBoe    G    A        0      0        2 
   9   chr9_65656881     ZGre    G    A        0      0        2 
   9   chr9_65656881     ZHar    G    A        0      0        2 
   9   chr9_65656881   Sample    G    A        0      0        2 
   9   chr9_65660244     AAsi    C    T        0      0        2 
   9   chr9_65660244     AKia    C    T        0      0        2 
   9   chr9_65660244     AOna    C    T        0      0        2 
   9   chr9_65660244     ASom    C    T        0      0        2 
   9   chr9_65660244     HCab    C    T        0      0        2 
   9   chr9_65660244     HPrz    C    T        0      0        2 
   9   chr9_65660244     ZBoe    C    T        0      0        2 
   9   chr9_65660244     ZGre    C    T        0      0        2 
   9   chr9_65660244     ZHar    C    T        1      2        2 
   9   chr9_65660244   Sample    C    T        0      0        2 
   9   chr9_65661091     AAsi    T    C        0      0        2 
   9   chr9_65661091     AKia    T    C        0      0        2 
   9   chr9_65661091     AOna    T    C        0      0        2 
   9   chr9_65661091     ASom    T    C        1      2        2 
   9   chr9_65661091     HCab    T    C        0      0        2 
   9   chr9_65661091     HPrz    T    C        0      0        2 
   9   chr9_65661091     ZBoe    T    C        0      0        2 
   9   chr9_65661091     ZGre    T    C        0      0        2 
   9   chr9_65661091     ZHar    T    C        0      0        2 
   9   chr9_65661091   Sample    T    C        0      0        2 
   9   chr9_65662475     AAsi    G    A        0      0        2 
   9   chr9_65662475     AKia    G    A        0      0        2 
   9   chr9_65662475     AOna    G    A        0      0        2 
   9   chr9_65662475     ASom    G    A        0      0        2 
   9   chr9_65662475     HCab    G    A        1      2        2 
   9   chr9_65662475     HPrz    G    A        1      2        2 
   9   chr9_65662475     ZBoe    G    A        0      0        2 
   9   chr9_65662475     ZGre    G    A        0      0        2 
   9   chr9_65662475     ZHar    G    A        0      0        2 
   9   chr9_65662475   Sample    G    A        0      0        2 
   9   chr9_65677088     AAsi    G    C        0      0        2 
   9   chr9_65677088     AKia    G    C        0      0        2 
   9   chr9_65677088     AOna    G    C        0      0        2 
   9   chr9_65677088     ASom    G    C        0      0        2 
   9   chr9_65677088     HCab    G    C        0      0        2 
   9   chr9_65677088     HPrz    G    C        0      0        2 
   9   chr9_65677088     ZBoe    G    C      0.5      1        2 
   9   chr9_65677088     ZGre    G    C        1      2        2 
   9   chr9_65677088     ZHar    G    C        1      2        2 
   9   chr9_65677088   Sample    G    C        0      0        2 
   9   chr9_65682986     AAsi    C    T        0      0        2 
   9   chr9_65682986     AKia    C    T        0      0        2 
   9   chr9_65682986     AOna    C    T        0      0        2 
   9   chr9_65682986     ASom    C    T        0      0        2 
   9   chr9_65682986     HCab    C    T        1      2        2 
   9   chr9_65682986     HPrz    C    T        1      2        2 
   9   chr9_65682986     ZBoe    C    T        0      0        2 
   9   chr9_65682986     ZGre    C    T        0      0        2 
   9   chr9_65682986     ZHar    C    T        0      0        2 
   9   chr9_65682986   Sample    C    T        0      0        2 
   9   chr9_65687887     AAsi    T    A        0      0        2 
   9   chr9_65687887     AKia    T    A        0      0        2 
   9   chr9_65687887     AOna    T    A        0      0        2 
   9   chr9_65687887     ASom    T    A        0      0        2 
   9   chr9_65687887     HCab    T    A        0      0        2 
   9   chr9_65687887     HPrz    T    A        0      0        2 
   9   chr9_65687887     ZBoe    T    A      0.5      1        2 
   9   chr9_65687887     ZGre    T    A        0      0        2 
   9   chr9_65687887     ZHar    T    A        0      0        2 
   9   chr9_65687887   Sample    T    A        0      0        2 
   9   chr9_65689895     AAsi    A    G        0      0        2 
   9   chr9_65689895     AKia    A    G        1      2        2 
   9   chr9_65689895     AOna    A    G        0      0        2 
   9   chr9_65689895     ASom    A    G        0      0        2 
   9   chr9_65689895     HCab    A    G        0      0        2 
   9   chr9_65689895     HPrz    A    G        0      0        2 
   9   chr9_65689895     ZBoe    A    G        0      0        2 
   9   chr9_65689895     ZGre    A    G        0      0        2 
   9   chr9_65689895     ZHar    A    G        0      0        2 
   9   chr9_65689895   Sample    A    G        0      0        2 
   9   chr9_65694554     AAsi    G    T        0      0        2 
   9   chr9_65694554     AKia    G    T        0      0        2 
   9   chr9_65694554     AOna    G    T        0      0        2 
   9   chr9_65694554     ASom    G    T        0      0        2 
   9   chr9_65694554     HCab    G    T        0      0        2 
   9   chr9_65694554     HPrz    G    T        0      0        2 
   9   chr9_65694554     ZBoe    G    T      0.5      1        2 
   9   chr9_65694554     ZGre    G    T        0      0        2 
   9   chr9_65694554     ZHar    G    T        0      0        2 
   9   chr9_65694554   Sample    G    T        0      0        2 
   9   chr9_65697369     AAsi    A    G        0      0        2 
   9   chr9_65697369     AKia    A    G        0      0        2 
   9   chr9_65697369     AOna    A    G      0.5      1        2 
   9   chr9_65697369     ASom    A    G        0      0        2 
   9   chr9_65697369     HCab    A    G        0      0        2 
   9   chr9_65697369     HPrz    A    G        0      0        2 
   9   chr9_65697369     ZBoe    A    G        0      0        2 
   9   chr9_65697369     ZGre    A    G        0      0        2 
   9   chr9_65697369     ZHar    A    G        0      0        2 
   9   chr9_65697369   Sample    A    G        0      0        2 
   9   chr9_65701830     AAsi    G    T        0      0        2 
   9   chr9_65701830     AKia    G    T        0      0        2 
   9   chr9_65701830     AOna    G    T        0      0        2 
   9   chr9_65701830     ASom    G    T        0      0        2 
   9   chr9_65701830     HCab    G    T        0      0        2 
   9   chr9_65701830     HPrz    G    T        0      0        2 
   9   chr9_65701830     ZBoe    G    T        1      2        2 
   9   chr9_65701830     ZGre    G    T        0      0        2 
   9   chr9_65701830     ZHar    G    T        0      0        2 
   9   chr9_65701830   Sample    G    T        0      0        2 
   9   chr9_65718601     AAsi    C    T        1      2        2 
   9   chr9_65718601     AKia    C    T        0      0        2 
   9   chr9_65718601     AOna    C    T        0      0        2 
   9   chr9_65718601     ASom    C    T        0      0        2 
   9   chr9_65718601     HCab    C    T        0      0        2 
   9   chr9_65718601     HPrz    C    T        0      0        2 
   9   chr9_65718601     ZBoe    C    T        0      0        2 
   9   chr9_65718601     ZGre    C    T        0      0        2 
   9   chr9_65718601     ZHar    C    T        0      0        2 
   9   chr9_65718601   Sample    C    T        0      0        2 
   9   chr9_65720094     AAsi    C    G        0      0        2 
   9   chr9_65720094     AKia    C    G        0      0        2 
   9   chr9_65720094     AOna    C    G        0      0        2 
   9   chr9_65720094     ASom    C    G        0      0        2 
   9   chr9_65720094     HCab    C    G        1      2        2 
   9   chr9_65720094     HPrz    C    G        1      2        2 
   9   chr9_65720094     ZBoe    C    G        0      0        2 
   9   chr9_65720094     ZGre    C    G        0      0        2 
   9   chr9_65720094     ZHar    C    G        0      0        2 
   9   chr9_65720094   Sample    C    G        0      0        2 
   9   chr9_65720449     AAsi    C    T        0      0        2 
   9   chr9_65720449     AKia    C    T        0      0        2 
   9   chr9_65720449     AOna    C    T        0      0        2 
   9   chr9_65720449     ASom    C    T        0      0        2 
   9   chr9_65720449     HCab    C    T        1      2        2 
   9   chr9_65720449     HPrz    C    T        1      2        2 
   9   chr9_65720449     ZBoe    C    T        0      0        2 
   9   chr9_65720449     ZGre    C    T        0      0        2 
   9   chr9_65720449     ZHar    C    T        0      0        2 
   9   chr9_65720449   Sample    C    T        0      0        2 
   9   chr9_65729374     AAsi    G    A        0      0        2 
   9   chr9_65729374     AKia    G    A        0      0        2 
   9   chr9_65729374     AOna    G    A        0      0        2 
   9   chr9_65729374     ASom    G    A        0      0        2 
   9   chr9_65729374     HCab    G    A        0      0        2 
   9   chr9_65729374     HPrz    G    A        0      0        2 
   9   chr9_65729374     ZBoe    G    A        1      2        2 
   9   chr9_65729374     ZGre    G    A        0      0        2 
   9   chr9_65729374     ZHar    G    A        0      0        2 
   9   chr9_65729374   Sample    G    A        0      0        2 
   9   chr9_65730218     AAsi    C    T        0      0        2 
   9   chr9_65730218     AKia    C    T        0      0        2 
   9   chr9_65730218     AOna    C    T        0      0        2 
   9   chr9_65730218     ASom    C    T        0      0        2 
   9   chr9_65730218     HCab    C    T        0      0        2 
   9   chr9_65730218     HPrz    C    T        0      0        2 
   9   chr9_65730218     ZBoe    C    T        0      0        2 
   9   chr9_65730218     ZGre    C    T        1      2        2 
   9   chr9_65730218     ZHar    C    T        0      0        2 
   9   chr9_65730218   Sample    C    T        0      0        2 
   9   chr9_65734876     AAsi    T    C        0      0        2 
   9   chr9_65734876     AKia    T    C        0      0        2 
   9   chr9_65734876     AOna    T    C        0      0        2 
   9   chr9_65734876     ASom    T    C        0      0        2 
   9   chr9_65734876     HCab    T    C        1      2        2 
   9   chr9_65734876     HPrz    T    C        1      2        2 
   9   chr9_65734876     ZBoe    T    C        0      0        2 
   9   chr9_65734876     ZGre    T    C        0      0        2 
   9   chr9_65734876     ZHar    T    C        0      0        2 
   9   chr9_65734876   Sample    T    C        0      0        2 
   9   chr9_65735798     AAsi    T    G        0      0        2 
   9   chr9_65735798     AKia    T    G        0      0        2 
   9   chr9_65735798     AOna    T    G        0      0        2 
   9   chr9_65735798     ASom    T    G        0      0        2 
   9   chr9_65735798     HCab    T    G        1      2        2 
   9   chr9_65735798     HPrz    T    G        1      2        2 
   9   chr9_65735798     ZBoe    T    G        0      0        2 
   9   chr9_65735798     ZGre    T    G        0      0        2 
   9   chr9_65735798     ZHar    T    G        0      0        2 
   9   chr9_65735798   Sample    T    G        0      0        2 
   9   chr9_65740662     AAsi    T    C        0      0        2 
   9   chr9_65740662     AKia    T    C        0      0        2 
   9   chr9_65740662     AOna    T    C        0      0        2 
   9   chr9_65740662     ASom    T    C        0      0        2 
   9   chr9_65740662     HCab    T    C        1      2        2 
   9   chr9_65740662     HPrz    T    C        1      2        2 
   9   chr9_65740662     ZBoe    T    C        0      0        2 
   9   chr9_65740662     ZGre    T    C        0      0        2 
   9   chr9_65740662     ZHar    T    C        0      0        2 
   9   chr9_65740662   Sample    T    C        0      0        2 
   9   chr9_65743713     AAsi    C    A        0      0        2 
   9   chr9_65743713     AKia    C    A        0      0        2 
   9   chr9_65743713     AOna    C    A        0      0        2 
   9   chr9_65743713     ASom    C    A        0      0        2 
   9   chr9_65743713     HCab    C    A        0      0        2 
   9   chr9_65743713     HPrz    C    A        0      0        2 
   9   chr9_65743713     ZBoe    C    A        0      0        2 
   9   chr9_65743713     ZGre    C    A        1      2        2 
   9   chr9_65743713     ZHar    C    A        0      0        2 
   9   chr9_65743713   Sample    C    A        0      0        2 
   9   chr9_65753550     AAsi    G    A        0      0        2 
   9   chr9_65753550     AKia    G    A        0      0        2 
   9   chr9_65753550     AOna    G    A        0      0        2 
   9   chr9_65753550     ASom    G    A        0      0        2 
   9   chr9_65753550     HCab    G    A        0      0        2 
   9   chr9_65753550     HPrz    G    A        0      0        2 
   9   chr9_65753550     ZBoe    G    A        0      0        2 
   9   chr9_65753550     ZGre    G    A        1      2        2 
   9   chr9_65753550     ZHar    G    A        0      0        2 
   9   chr9_65753550   Sample    G    A        0      0        2 
   9   chr9_65764011     AAsi    A    T        0      0        2 
   9   chr9_65764011     AKia    A    T        0      0        2 
   9   chr9_65764011     AOna    A    T        0      0        2 
   9   chr9_65764011     ASom    A    T        0      0        2 
   9   chr9_65764011     HCab    A    T        1      2        2 
   9   chr9_65764011     HPrz    A    T        1      2        2 
   9   chr9_65764011     ZBoe    A    T        0      0        2 
   9   chr9_65764011     ZGre    A    T        0      0        2 
   9   chr9_65764011     ZHar    A    T        0      0        2 
   9   chr9_65764011   Sample    A    T        0      0        2 
   9   chr9_65765810     AAsi    A    C        0      0        2 
   9   chr9_65765810     AKia    A    C        1      2        2 
   9   chr9_65765810     AOna    A    C        0      0        2 
   9   chr9_65765810     ASom    A    C        0      0        2 
   9   chr9_65765810     HCab    A    C        0      0        2 
   9   chr9_65765810     HPrz    A    C        0      0        2 
   9   chr9_65765810     ZBoe    A    C        0      0        2 
   9   chr9_65765810     ZGre    A    C        0      0        2 
   9   chr9_65765810     ZHar    A    C        0      0        2 
   9   chr9_65765810   Sample    A    C        0      0        2 
   9   chr9_65772119     AAsi    G    A        0      0        2 
   9   chr9_65772119     AKia    G    A        0      0        2 
   9   chr9_65772119     AOna    G    A        0      0        2 
   9   chr9_65772119     ASom    G    A        0      0        2 
   9   chr9_65772119     HCab    G    A        0      0        2 
   9   chr9_65772119     HPrz    G    A        0      0        2 
   9   chr9_65772119     ZBoe    G    A        0      0        2 
   9   chr9_65772119     ZGre    G    A        0      0        2 
   9   chr9_65772119     ZHar    G    A      0.5      1        2 
   9   chr9_65772119   Sample    G    A        0      0        2 
   9   chr9_65773193     AAsi    A    G        1      2        2 
   9   chr9_65773193     AKia    A    G        0      0        2 
   9   chr9_65773193     AOna    A    G        0      0        2 
   9   chr9_65773193     ASom    A    G        0      0        2 
   9   chr9_65773193     HCab    A    G        0      0        2 
   9   chr9_65773193     HPrz    A    G        0      0        2 
   9   chr9_65773193     ZBoe    A    G        0      0        2 
   9   chr9_65773193     ZGre    A    G        0      0        2 
   9   chr9_65773193     ZHar    A    G        0      0        2 
   9   chr9_65773193   Sample    A    G        0      0        2 
   9   chr9_65779026     AAsi    G    A        0      0        2 
   9   chr9_65779026     AKia    G    A        0      0        2 
   9   chr9_65779026     AOna    G    A        0      0        2 
   9   chr9_65779026     ASom    G    A        0      0        2 
   9   chr9_65779026     HCab    G    A        1      2        2 
   9   chr9_65779026     HPrz    G    A        1      2        2 
   9   chr9_65779026     ZBoe    G    A        0      0        2 
   9   chr9_65779026     ZGre    G    A        0      0        2 
   9   chr9_65779026     ZHar    G    A        0      0        2 
   9   chr9_65779026   Sample    G    A        0      0        2 
   9   chr9_65782229     AAsi    G    C        0      0        2 
   9   chr9_65782229     AKia    G    C        1      2        2 
   9   chr9_65782229     AOna    G    C      0.5      1        2 
   9   chr9_65782229     ASom    G    C        0      0        2 
   9   chr9_65782229     HCab    G    C        0      0        2 
   9   chr9_65782229     HPrz    G    C        0      0        2 
   9   chr9_65782229     ZBoe    G    C        0      0        2 
   9   chr9_65782229     ZGre    G    C        0      0        2 
   9   chr9_65782229     ZHar    G    C        0      0        2 
   9   chr9_65782229   Sample    G    C        0      0        2 
   9   chr9_65788216     AAsi    A    G        0      0        2 
   9   chr9_65788216     AKia    A    G        0      0        2 
   9   chr9_65788216     AOna    A    G      0.5      1        2 
   9   chr9_65788216     ASom    A    G        0      0        2 
   9   chr9_65788216     HCab    A    G        0      0        2 
   9   chr9_65788216     HPrz    A    G        0      0        2 
   9   chr9_65788216     ZBoe    A    G        0      0        2 
   9   chr9_65788216     ZGre    A    G        0      0        2 
   9   chr9_65788216     ZHar    A    G        0      0        2 
   9   chr9_65788216   Sample    A    G        0      0        2 
   9   chr9_65789371     AAsi    G    T        1      2        2 
   9   chr9_65789371     AKia    G    T        0      0        2 
   9   chr9_65789371     AOna    G    T        0      0        2 
   9   chr9_65789371     ASom    G    T        0      0        2 
   9   chr9_65789371     HCab    G    T        0      0        2 
   9   chr9_65789371     HPrz    G    T        0      0        2 
   9   chr9_65789371     ZBoe    G    T        0      0        2 
   9   chr9_65789371     ZGre    G    T        0      0        2 
   9   chr9_65789371     ZHar    G    T        0      0        2 
   9   chr9_65789371   Sample    G    T        1      2        2 
   9   chr9_65798451     AAsi    C    T        0      0        2 
   9   chr9_65798451     AKia    C    T        0      0        2 
   9   chr9_65798451     AOna    C    T        0      0        2 
   9   chr9_65798451     ASom    C    T        0      0        2 
   9   chr9_65798451     HCab    C    T        1      2        2 
   9   chr9_65798451     HPrz    C    T        1      2        2 
   9   chr9_65798451     ZBoe    C    T        0      0        2 
   9   chr9_65798451     ZGre    C    T        0      0        2 
   9   chr9_65798451     ZHar    C    T        0      0        2 
   9   chr9_65798451   Sample    C    T        0      0        2 
   9   chr9_65800641     AAsi    A    C        0      0        2 
   9   chr9_65800641     AKia    A    C        0      0        2 
   9   chr9_65800641     AOna    A    C      0.5      1        2 
   9   chr9_65800641     ASom    A    C        0      0        2 
   9   chr9_65800641     HCab    A    C        0      0        2 
   9   chr9_65800641     HPrz    A    C        0      0        2 
   9   chr9_65800641     ZBoe    A    C        0      0        2 
   9   chr9_65800641     ZGre    A    C        0      0        2 
   9   chr9_65800641     ZHar    A    C        0      0        2 
   9   chr9_65800641   Sample    A    C        0      0        2 
   9   chr9_65804226     AAsi    A    G        0      0        2 
   9   chr9_65804226     AKia    A    G        0      0        2 
   9   chr9_65804226     AOna    A    G        0      0        2 
   9   chr9_65804226     ASom    A    G        0      0        2 
   9   chr9_65804226     HCab    A    G        1      2        2 
   9   chr9_65804226     HPrz    A    G        1      2        2 
   9   chr9_65804226     ZBoe    A    G        0      0        2 
   9   chr9_65804226     ZGre    A    G        0      0        2 
   9   chr9_65804226     ZHar    A    G        0      0        2 
   9   chr9_65804226   Sample    A    G        0      0        2 
   9   chr9_65818611     AAsi    G    A        0      0        2 
   9   chr9_65818611     AKia    G    A        0      0        2 
   9   chr9_65818611     AOna    G    A        0      0        2 
   9   chr9_65818611     ASom    G    A        0      0        2 
   9   chr9_65818611     HCab    G    A        1      2        2 
   9   chr9_65818611     HPrz    G    A        1      2        2 
   9   chr9_65818611     ZBoe    G    A        0      0        2 
   9   chr9_65818611     ZGre    G    A        0      0        2 
   9   chr9_65818611     ZHar    G    A        0      0        2 
   9   chr9_65818611   Sample    G    A        0      0        2 
   9   chr9_65826016     AAsi    G    A        0      0        2 
   9   chr9_65826016     AKia    G    A        0      0        2 
   9   chr9_65826016     AOna    G    A        1      2        2 
   9   chr9_65826016     ASom    G    A        0      0        2 
   9   chr9_65826016     HCab    G    A        0      0        2 
   9   chr9_65826016     HPrz    G    A        0      0        2 
   9   chr9_65826016     ZBoe    G    A        0      0        2 
   9   chr9_65826016     ZGre    G    A        0      0        2 
   9   chr9_65826016     ZHar    G    A        0      0        2 
   9   chr9_65826016   Sample    G    A        0      0        2 
   9   chr9_65837867     AAsi    G    T        0      0        2 
   9   chr9_65837867     AKia    G    T        0      0        2 
   9   chr9_65837867     AOna    G    T        0      0        2 
   9   chr9_65837867     ASom    G    T        0      0        2 
   9   chr9_65837867     HCab    G    T        0      0        2 
   9   chr9_65837867     HPrz    G    T        0      0        2 
   9   chr9_65837867     ZBoe    G    T      0.5      1        2 
   9   chr9_65837867     ZGre    G    T        0      0        2 
   9   chr9_65837867     ZHar    G    T        0      0        2 
   9   chr9_65837867   Sample    G    T        0      0        2 
   9   chr9_65847939     AAsi    G    T        0      0        2 
   9   chr9_65847939     AKia    G    T        0      0        2 
   9   chr9_65847939     AOna    G    T        0      0        2 
   9   chr9_65847939     ASom    G    T        0      0        2 
   9   chr9_65847939     HCab    G    T        0      0        2 
   9   chr9_65847939     HPrz    G    T        0      0        2 
   9   chr9_65847939     ZBoe    G    T        1      2        2 
   9   chr9_65847939     ZGre    G    T        0      0        2 
   9   chr9_65847939     ZHar    G    T        0      0        2 
   9   chr9_65847939   Sample    G    T        0      0        2 
   9   chr9_65854335     AAsi    T    C        1      2        2 
   9   chr9_65854335     AKia    T    C        0      0        2 
   9   chr9_65854335     AOna    T    C        0      0        2 
   9   chr9_65854335     ASom    T    C        0      0        2 
   9   chr9_65854335     HCab    T    C        0      0        2 
   9   chr9_65854335     HPrz    T    C        0      0        2 
   9   chr9_65854335     ZBoe    T    C        0      0        2 
   9   chr9_65854335     ZGre    T    C        0      0        2 
   9   chr9_65854335     ZHar    T    C        0      0        2 
   9   chr9_65854335   Sample    T    C        0      0        2 
   9   chr9_65857481     AAsi    G    A        0      0        2 
   9   chr9_65857481     AKia    G    A        0      0        2 
   9   chr9_65857481     AOna    G    A      0.5      1        2 
   9   chr9_65857481     ASom    G    A        0      0        2 
   9   chr9_65857481     HCab    G    A        0      0        2 
   9   chr9_65857481     HPrz    G    A        0      0        2 
   9   chr9_65857481     ZBoe    G    A        0      0        2 
   9   chr9_65857481     ZGre    G    A        0      0        2 
   9   chr9_65857481     ZHar    G    A        0      0        2 
   9   chr9_65857481   Sample    G    A        0      0        2 
   9   chr9_65868026     AAsi    G    C        1      2        2 
   9   chr9_65868026     AKia    G    C        0      0        2 
   9   chr9_65868026     AOna    G    C        0      0        2 
   9   chr9_65868026     ASom    G    C        0      0        2 
   9   chr9_65868026     HCab    G    C        0      0        2 
   9   chr9_65868026     HPrz    G    C        0      0        2 
   9   chr9_65868026     ZBoe    G    C        0      0        2 
   9   chr9_65868026     ZGre    G    C        0      0        2 
   9   chr9_65868026     ZHar    G    C        0      0        2 
   9   chr9_65868026   Sample    G    C        1      2        2 
   9   chr9_65871292     AAsi    A    G        0      0        2 
   9   chr9_65871292     AKia    A    G        0      0        2 
   9   chr9_65871292     AOna    A    G        0      0        2 
   9   chr9_65871292     ASom    A    G        0      0        2 
   9   chr9_65871292     HCab    A    G        0      0        2 
   9   chr9_65871292     HPrz    A    G        0      0        2 
   9   chr9_65871292     ZBoe    A    G      0.5      1        2 
   9   chr9_65871292     ZGre    A    G        0      0        2 
   9   chr9_65871292     ZHar    A    G        0      0        2 
   9   chr9_65871292   Sample    A    G        0      0        2 
   9   chr9_65871612     AAsi    T    C        0      0        2 
   9   chr9_65871612     AKia    T    C        0      0        2 
   9   chr9_65871612     AOna    T    C        1      2        2 
   9   chr9_65871612     ASom    T    C        0      0        2 
   9   chr9_65871612     HCab    T    C        0      0        2 
   9   chr9_65871612     HPrz    T    C        0      0        2 
   9   chr9_65871612     ZBoe    T    C        0      0        2 
   9   chr9_65871612     ZGre    T    C        0      0        2 
   9   chr9_65871612     ZHar    T    C        0      0        2 
   9   chr9_65871612   Sample    T    C        0      0        2 
   9   chr9_65881345     AAsi    C    T        0      0        2 
   9   chr9_65881345     AKia    C    T        1      2        2 
   9   chr9_65881345     AOna    C    T        0      0        2 
   9   chr9_65881345     ASom    C    T        0      0        2 
   9   chr9_65881345     HCab    C    T        0      0        2 
   9   chr9_65881345     HPrz    C    T        0      0        2 
   9   chr9_65881345     ZBoe    C    T        0      0        2 
   9   chr9_65881345     ZGre    C    T        0      0        2 
   9   chr9_65881345     ZHar    C    T        0      0        2 
   9   chr9_65881345   Sample    C    T        0      0        2 
   9   chr9_65890146     AAsi    G    A        0      0        2 
   9   chr9_65890146     AKia    G    A        0      0        2 
   9   chr9_65890146     AOna    G    A        0      0        2 
   9   chr9_65890146     ASom    G    A        0      0        2 
   9   chr9_65890146     HCab    G    A        1      2        2 
   9   chr9_65890146     HPrz    G    A        1      2        2 
   9   chr9_65890146     ZBoe    G    A        0      0        2 
   9   chr9_65890146     ZGre    G    A        0      0        2 
   9   chr9_65890146     ZHar    G    A        0      0        2 
   9   chr9_65890146   Sample    G    A        0      0        2 
   9   chr9_65897167     AAsi    T    C        1      2        2 
   9   chr9_65897167     AKia    T    C        0      0        2 
   9   chr9_65897167     AOna    T    C        0      0        2 
   9   chr9_65897167     ASom    T    C        1      2        2 
   9   chr9_65897167     HCab    T    C        0      0        2 
   9   chr9_65897167     HPrz    T    C        0      0        2 
   9   chr9_65897167     ZBoe    T    C        0      0        2 
   9   chr9_65897167     ZGre    T    C        0      0        2 
   9   chr9_65897167     ZHar    T    C        0      0        2 
   9   chr9_65897167   Sample    T    C        1      2        2 
   9   chr9_65907470     AAsi    T    C        0      0        2 
   9   chr9_65907470     AKia    T    C        0      0        2 
   9   chr9_65907470     AOna    T    C        0      0        2 
   9   chr9_65907470     ASom    T    C        0      0        2 
   9   chr9_65907470     HCab    T    C        1      2        2 
   9   chr9_65907470     HPrz    T    C        1      2        2 
   9   chr9_65907470     ZBoe    T    C        0      0        2 
   9   chr9_65907470     ZGre    T    C        0      0        2 
   9   chr9_65907470     ZHar    T    C        0      0        2 
   9   chr9_65907470   Sample    T    C        0      0        2 
   9   chr9_65913264     AAsi    C    G        0      0        2 
   9   chr9_65913264     AKia    C    G        0      0        2 
   9   chr9_65913264     AOna    C    G        0      0        2 
   9   chr9_65913264     ASom    C    G        0      0        2 
   9   chr9_65913264     HCab    C    G        0      0        2 
   9   chr9_65913264     HPrz    C    G        0      0        2 
   9   chr9_65913264     ZBoe    C    G        0      0        2 
   9   chr9_65913264     ZGre    C    G        1      2        2 
   9   chr9_65913264     ZHar    C    G        0      0        2 
   9   chr9_65913264   Sample    C    G        0      0        2 
   9   chr9_65916160     AAsi    A    G        0      0        2 
   9   chr9_65916160     AKia    A    G        1      2        2 
   9   chr9_65916160     AOna    A    G        0      0        2 
   9   chr9_65916160     ASom    A    G        0      0        2 
   9   chr9_65916160     HCab    A    G        0      0        2 
   9   chr9_65916160     HPrz    A    G        0      0        2 
   9   chr9_65916160     ZBoe    A    G        0      0        2 
   9   chr9_65916160     ZGre    A    G        0      0        2 
   9   chr9_65916160     ZHar    A    G        0      0        2 
   9   chr9_65916160   Sample    A    G        0      0        2 
   9   chr9_65921501     AAsi    A    G        0      0        2 
   9   chr9_65921501     AKia    A    G        0      0        2 
   9   chr9_65921501     AOna    A    G        0      0        2 
   9   chr9_65921501     ASom    A    G        0      0        2 
   9   chr9_65921501     HCab    A    G        0      0        2 
   9   chr9_65921501     HPrz    A    G        0      0        2 
   9   chr9_65921501     ZBoe    A    G      0.5      1        2 
   9   chr9_65921501     ZGre    A    G        0      0        2 
   9   chr9_65921501     ZHar    A    G        1      2        2 
   9   chr9_65921501   Sample    A    G        0      0        2 
   9   chr9_65923028     AAsi    G    A        1      2        2 
   9   chr9_65923028     AKia    G    A        0      0        2 
   9   chr9_65923028     AOna    G    A        0      0        2 
   9   chr9_65923028     ASom    G    A        0      0        2 
   9   chr9_65923028     HCab    G    A        0      0        2 
   9   chr9_65923028     HPrz    G    A        0      0        2 
   9   chr9_65923028     ZBoe    G    A        0      0        2 
   9   chr9_65923028     ZGre    G    A        0      0        2 
   9   chr9_65923028     ZHar    G    A        0      0        2 
   9   chr9_65923028   Sample    G    A        0      0        2 
   9   chr9_65925389     AAsi    G    C        0      0        2 
   9   chr9_65925389     AKia    G    C        0      0        2 
   9   chr9_65925389     AOna    G    C        0      0        2 
   9   chr9_65925389     ASom    G    C        0      0        2 
   9   chr9_65925389     HCab    G    C      0.5      1        2 
   9   chr9_65925389     HPrz    G    C        1      2        2 
   9   chr9_65925389     ZBoe    G    C        0      0        2 
   9   chr9_65925389     ZGre    G    C        0      0        2 
   9   chr9_65925389     ZHar    G    C        0      0        2 
   9   chr9_65925389   Sample    G    C        0      0        2 
   9   chr9_65926608     AAsi    T    A        0      0        2 
   9   chr9_65926608     AKia    T    A        0      0        2 
   9   chr9_65926608     AOna    T    A        0      0        2 
   9   chr9_65926608     ASom    T    A        0      0        2 
   9   chr9_65926608     HCab    T    A      0.5      1        2 
   9   chr9_65926608     HPrz    T    A        0      0        2 
   9   chr9_65926608     ZBoe    T    A        0      0        2 
   9   chr9_65926608     ZGre    T    A        0      0        2 
   9   chr9_65926608     ZHar    T    A        0      0        2 
   9   chr9_65926608   Sample    T    A        0      0        2 
   9   chr9_65931432     AAsi    T    C        0      0        2 
   9   chr9_65931432     AKia    T    C        1      2        2 
   9   chr9_65931432     AOna    T    C        0      0        2 
   9   chr9_65931432     ASom    T    C        0      0        2 
   9   chr9_65931432     HCab    T    C        0      0        2 
   9   chr9_65931432     HPrz    T    C        0      0        2 
   9   chr9_65931432     ZBoe    T    C        0      0        2 
   9   chr9_65931432     ZGre    T    C        0      0        2 
   9   chr9_65931432     ZHar    T    C        0      0        2 
   9   chr9_65931432   Sample    T    C        0      0        2 
   9   chr9_65932401     AAsi    A    G        0      0        2 
   9   chr9_65932401     AKia    A    G        0      0        2 
   9   chr9_65932401     AOna    A    G        0      0        2 
   9   chr9_65932401     ASom    A    G        0      0        2 
   9   chr9_65932401     HCab    A    G      0.5      1        2 
   9   chr9_65932401     HPrz    A    G        1      2        2 
   9   chr9_65932401     ZBoe    A    G        0      0        2 
   9   chr9_65932401     ZGre    A    G        0      0        2 
   9   chr9_65932401     ZHar    A    G        0      0        2 
   9   chr9_65932401   Sample    A    G        0      0        2 
   9   chr9_65933512     AAsi    T    G        0      0        2 
   9   chr9_65933512     AKia    T    G        0      0        2 
   9   chr9_65933512     AOna    T    G        0      0        2 
   9   chr9_65933512     ASom    T    G        0      0        2 
   9   chr9_65933512     HCab    T    G        1      2        2 
   9   chr9_65933512     HPrz    T    G        1      2        2 
   9   chr9_65933512     ZBoe    T    G        0      0        2 
   9   chr9_65933512     ZGre    T    G        0      0        2 
   9   chr9_65933512     ZHar    T    G        0      0        2 
   9   chr9_65933512   Sample    T    G        0      0        2 
   9   chr9_65935949     AAsi    T    C        0      0        2 
   9   chr9_65935949     AKia    T    C        0      0        2 
   9   chr9_65935949     AOna    T    C        0      0        2 
   9   chr9_65935949     ASom    T    C        0      0        2 
   9   chr9_65935949     HCab    T    C        1      2        2 
   9   chr9_65935949     HPrz    T    C        1      2        2 
   9   chr9_65935949     ZBoe    T    C        0      0        2 
   9   chr9_65935949     ZGre    T    C        0      0        2 
   9   chr9_65935949     ZHar    T    C        0      0        2 
   9   chr9_65935949   Sample    T    C        0      0        2 
   9   chr9_65936892     AAsi    T    C        0      0        2 
   9   chr9_65936892     AKia    T    C        1      2        2 
   9   chr9_65936892     AOna    T    C        0      0        2 
   9   chr9_65936892     ASom    T    C        0      0        2 
   9   chr9_65936892     HCab    T    C        0      0        2 
   9   chr9_65936892     HPrz    T    C        0      0        2 
   9   chr9_65936892     ZBoe    T    C        0      0        2 
   9   chr9_65936892     ZGre    T    C        0      0        2 
   9   chr9_65936892     ZHar    T    C        0      0        2 
   9   chr9_65936892   Sample    T    C        0      0        2 
   9   chr9_65938247     AAsi    C    T        0      0        2 
   9   chr9_65938247     AKia    C    T        0      0        2 
   9   chr9_65938247     AOna    C    T        0      0        2 
   9   chr9_65938247     ASom    C    T        0      0        2 
   9   chr9_65938247     HCab    C    T        0      0        2 
   9   chr9_65938247     HPrz    C    T        1      2        2 
   9   chr9_65938247     ZBoe    C    T        0      0        2 
   9   chr9_65938247     ZGre    C    T        0      0        2 
   9   chr9_65938247     ZHar    C    T        0      0        2 
   9   chr9_65938247   Sample    C    T        0      0        2 
   9   chr9_65939398     AAsi    T    C        0      0        2 
   9   chr9_65939398     AKia    T    C        0      0        2 
   9   chr9_65939398     AOna    T    C        0      0        2 
   9   chr9_65939398     ASom    T    C        0      0        2 
   9   chr9_65939398     HCab    T    C      0.5      1        2 
   9   chr9_65939398     HPrz    T    C        0      0        2 
   9   chr9_65939398     ZBoe    T    C        0      0        2 
   9   chr9_65939398     ZGre    T    C        0      0        2 
   9   chr9_65939398     ZHar    T    C        0      0        2 
   9   chr9_65939398   Sample    T    C        0      0        2 
   9   chr9_65940861     AAsi    A    G        0      0        2 
   9   chr9_65940861     AKia    A    G        0      0        2 
   9   chr9_65940861     AOna    A    G        0      0        2 
   9   chr9_65940861     ASom    A    G        0      0        2 
   9   chr9_65940861     HCab    A    G        0      0        2 
   9   chr9_65940861     HPrz    A    G        0      0        2 
   9   chr9_65940861     ZBoe    A    G      0.5      1        2 
   9   chr9_65940861     ZGre    A    G        0      0        2 
   9   chr9_65940861     ZHar    A    G        0      0        2 
   9   chr9_65940861   Sample    A    G        0      0        2 
   9   chr9_65945059     AAsi    C    T        1      2        2 
   9   chr9_65945059     AKia    C    T        0      0        2 
   9   chr9_65945059     AOna    C    T        0      0        2 
   9   chr9_65945059     ASom    C    T        0      0        2 
   9   chr9_65945059     HCab    C    T        0      0        2 
   9   chr9_65945059     HPrz    C    T        0      0        2 
   9   chr9_65945059     ZBoe    C    T        0      0        2 
   9   chr9_65945059     ZGre    C    T        0      0        2 
   9   chr9_65945059     ZHar    C    T        0      0        2 
   9   chr9_65945059   Sample    C    T        1      2        2 
   9   chr9_65949438     AAsi    A    G        0      0        2 
   9   chr9_65949438     AKia    A    G        0      0        2 
   9   chr9_65949438     AOna    A    G        0      0        2 
   9   chr9_65949438     ASom    A    G        0      0        2 
   9   chr9_65949438     HCab    A    G        0      0        2 
   9   chr9_65949438     HPrz    A    G        0      0        2 
   9   chr9_65949438     ZBoe    A    G      0.5      1        2 
   9   chr9_65949438     ZGre    A    G        0      0        2 
   9   chr9_65949438     ZHar    A    G        0      0        2 
   9   chr9_65949438   Sample    A    G        0      0        2 
   9   chr9_65958833     AAsi    C    G        0      0        2 
   9   chr9_65958833     AKia    C    G        0      0        2 
   9   chr9_65958833     AOna    C    G        0      0        2 
   9   chr9_65958833     ASom    C    G        0      0        2 
   9   chr9_65958833     HCab    C    G        1      2        2 
   9   chr9_65958833     HPrz    C    G        1      2        2 
   9   chr9_65958833     ZBoe    C    G        0      0        2 
   9   chr9_65958833     ZGre    C    G        0      0        2 
   9   chr9_65958833     ZHar    C    G        0      0        2 
   9   chr9_65958833   Sample    C    G        0      0        2 
   9   chr9_65967311     AAsi    G    A        0      0        2 
   9   chr9_65967311     AKia    G    A        0      0        2 
   9   chr9_65967311     AOna    G    A        0      0        2 
   9   chr9_65967311     ASom    G    A        0      0        2 
   9   chr9_65967311     HCab    G    A        0      0        2 
   9   chr9_65967311     HPrz    G    A        0      0        2 
   9   chr9_65967311     ZBoe    G    A        1      2        2 
   9   chr9_65967311     ZGre    G    A        0      0        2 
   9   chr9_65967311     ZHar    G    A        0      0        2 
   9   chr9_65967311   Sample    G    A        0      0        2 
   9   chr9_65976013     AAsi    G    A        0      0        2 
   9   chr9_65976013     AKia    G    A        0      0        2 
   9   chr9_65976013     AOna    G    A        0      0        2 
   9   chr9_65976013     ASom    G    A        0      0        2 
   9   chr9_65976013     HCab    G    A        1      2        2 
   9   chr9_65976013     HPrz    G    A        1      2        2 
   9   chr9_65976013     ZBoe    G    A        0      0        2 
   9   chr9_65976013     ZGre    G    A        0      0        2 
   9   chr9_65976013     ZHar    G    A        0      0        2 
   9   chr9_65976013   Sample    G    A        0      0        2 
   9   chr9_65978690     AAsi    T    C        0      0        2 
   9   chr9_65978690     AKia    T    C        0      0        2 
   9   chr9_65978690     AOna    T    C        0      0        2 
   9   chr9_65978690     ASom    T    C        0      0        2 
   9   chr9_65978690     HCab    T    C        0      0        2 
   9   chr9_65978690     HPrz    T    C        0      0        2 
   9   chr9_65978690     ZBoe    T    C      0.5      1        2 
   9   chr9_65978690     ZGre    T    C        0      0        2 
   9   chr9_65978690     ZHar    T    C        0      0        2 
   9   chr9_65978690   Sample    T    C        0      0        2 
   9   chr9_65980666     AAsi    G    C        0      0        2 
   9   chr9_65980666     AKia    G    C      0.5      1        2 
   9   chr9_65980666     AOna    G    C      0.5      1        2 
   9   chr9_65980666     ASom    G    C        0      0        2 
   9   chr9_65980666     HCab    G    C      0.5      1        2 
   9   chr9_65980666     HPrz    G    C        0      0        2 
   9   chr9_65980666     ZBoe    G    C        0      0        2 
   9   chr9_65980666     ZGre    G    C        0      0        2 
   9   chr9_65980666     ZHar    G    C        0      0        2 
   9   chr9_65980666   Sample    G    C        0      0        2 
   9   chr9_65984503     AAsi    T    C        0      0        2 
   9   chr9_65984503     AKia    T    C        0      0        2 
   9   chr9_65984503     AOna    T    C        0      0        2 
   9   chr9_65984503     ASom    T    C        0      0        2 
   9   chr9_65984503     HCab    T    C        0      0        2 
   9   chr9_65984503     HPrz    T    C        0      0        2 
   9   chr9_65984503     ZBoe    T    C        0      0        2 
   9   chr9_65984503     ZGre    T    C        0      0        2 
   9   chr9_65984503     ZHar    T    C        1      2        2 
   9   chr9_65984503   Sample    T    C        0      0        2 
   9   chr9_65985299     AAsi    T    C        0      0        2 
   9   chr9_65985299     AKia    T    C        0      0        2 
   9   chr9_65985299     AOna    T    C        0      0        2 
   9   chr9_65985299     ASom    T    C        0      0        2 
   9   chr9_65985299     HCab    T    C        0      0        2 
   9   chr9_65985299     HPrz    T    C        0      0        2 
   9   chr9_65985299     ZBoe    T    C      0.5      1        2 
   9   chr9_65985299     ZGre    T    C        0      0        2 
   9   chr9_65985299     ZHar    T    C        0      0        2 
   9   chr9_65985299   Sample    T    C        0      0        2 
   9   chr9_65987133     AAsi    A    G        0      0        2 
   9   chr9_65987133     AKia    A    G        0      0        2 
   9   chr9_65987133     AOna    A    G      0.5      1        2 
   9   chr9_65987133     ASom    A    G        0      0        2 
   9   chr9_65987133     HCab    A    G        0      0        2 
   9   chr9_65987133     HPrz    A    G        0      0        2 
   9   chr9_65987133     ZBoe    A    G        0      0        2 
   9   chr9_65987133     ZGre    A    G        0      0        2 
   9   chr9_65987133     ZHar    A    G        0      0        2 
   9   chr9_65987133   Sample    A    G        0      0        2 
   9   chr9_65989343     AAsi    G    A        0      0        2 
   9   chr9_65989343     AKia    G    A        0      0        2 
   9   chr9_65989343     AOna    G    A        0      0        2 
   9   chr9_65989343     ASom    G    A        0      0        2 
   9   chr9_65989343     HCab    G    A        0      0        2 
   9   chr9_65989343     HPrz    G    A      0.5      1        2 
   9   chr9_65989343     ZBoe    G    A        0      0        2 
   9   chr9_65989343     ZGre    G    A        0      0        2 
   9   chr9_65989343     ZHar    G    A        0      0        2 
   9   chr9_65989343   Sample    G    A        0      0        2 
   9   chr9_65992339     AAsi    T    C        0      0        2 
   9   chr9_65992339     AKia    T    C        1      2        2 
   9   chr9_65992339     AOna    T    C        0      0        2 
   9   chr9_65992339     ASom    T    C        0      0        2 
   9   chr9_65992339     HCab    T    C        0      0        2 
   9   chr9_65992339     HPrz    T    C        0      0        2 
   9   chr9_65992339     ZBoe    T    C        0      0        2 
   9   chr9_65992339     ZGre    T    C        0      0        2 
   9   chr9_65992339     ZHar    T    C        0      0        2 
   9   chr9_65992339   Sample    T    C        0      0        2 
   9   chr9_65993535     AAsi    A    G        1      2        2 
   9   chr9_65993535     AKia    A    G        0      0        2 
   9   chr9_65993535     AOna    A    G        0      0        2 
   9   chr9_65993535     ASom    A    G        0      0        2 
   9   chr9_65993535     HCab    A    G        0      0        2 
   9   chr9_65993535     HPrz    A    G        0      0        2 
   9   chr9_65993535     ZBoe    A    G        0      0        2 
   9   chr9_65993535     ZGre    A    G        0      0        2 
   9   chr9_65993535     ZHar    A    G        0      0        2 
   9   chr9_65993535   Sample    A    G        0      0        2 
   9   chr9_66003276     AAsi    A    G        0      0        2 
   9   chr9_66003276     AKia    A    G        0      0        2 
   9   chr9_66003276     AOna    A    G        0      0        2 
   9   chr9_66003276     ASom    A    G        0      0        2 
   9   chr9_66003276     HCab    A    G        0      0        2 
   9   chr9_66003276     HPrz    A    G        0      0        2 
   9   chr9_66003276     ZBoe    A    G        0      0        2 
   9   chr9_66003276     ZGre    A    G        0      0        2 
   9   chr9_66003276     ZHar    A    G        1      2        2 
   9   chr9_66003276   Sample    A    G        0      0        2 
   9   chr9_66005622     AAsi    T    C        0      0        2 
   9   chr9_66005622     AKia    T    C        0      0        2 
   9   chr9_66005622     AOna    T    C        0      0        2 
   9   chr9_66005622     ASom    T    C      0.5      1        2 
   9   chr9_66005622     HCab    T    C        0      0        2 
   9   chr9_66005622     HPrz    T    C        0      0        2 
   9   chr9_66005622     ZBoe    T    C        0      0        2 
   9   chr9_66005622     ZGre    T    C        0      0        2 
   9   chr9_66005622     ZHar    T    C        0      0        2 
   9   chr9_66005622   Sample    T    C        0      0        2 
   9   chr9_66006646     AAsi    T    C        0      0        2 
   9   chr9_66006646     AKia    T    C        0      0        2 
   9   chr9_66006646     AOna    T    C        0      0        2 
   9   chr9_66006646     ASom    T    C        0      0        2 
   9   chr9_66006646     HCab    T    C        0      0        2 
   9   chr9_66006646     HPrz    T    C        0      0        2 
   9   chr9_66006646     ZBoe    T    C        0      0        2 
   9   chr9_66006646     ZGre    T    C        0      0        2 
   9   chr9_66006646     ZHar    T    C        1      2        2 
   9   chr9_66006646   Sample    T    C        0      0        2 
   9   chr9_66008892     AAsi    C    T        0      0        2 
   9   chr9_66008892     AKia    C    T        0      0        2 
   9   chr9_66008892     AOna    C    T        0      0        2 
   9   chr9_66008892     ASom    C    T        0      0        2 
   9   chr9_66008892     HCab    C    T        0      0        2 
   9   chr9_66008892     HPrz    C    T      0.5      1        2 
   9   chr9_66008892     ZBoe    C    T        0      0        2 
   9   chr9_66008892     ZGre    C    T        0      0        2 
   9   chr9_66008892     ZHar    C    T        0      0        2 
   9   chr9_66008892   Sample    C    T        0      0        2 
   9   chr9_66008903     AAsi    A    G        0      0        2 
   9   chr9_66008903     AKia    A    G        0      0        2 
   9   chr9_66008903     AOna    A    G        0      0        2 
   9   chr9_66008903     ASom    A    G        0      0        2 
   9   chr9_66008903     HCab    A    G        0      0        2 
   9   chr9_66008903     HPrz    A    G      0.5      1        2 
   9   chr9_66008903     ZBoe    A    G        0      0        2 
   9   chr9_66008903     ZGre    A    G        0      0        2 
   9   chr9_66008903     ZHar    A    G        0      0        2 
   9   chr9_66008903   Sample    A    G        0      0        2 
   9   chr9_66009334     AAsi    C    G        1      2        2 
   9   chr9_66009334     AKia    C    G        0      0        2 
   9   chr9_66009334     AOna    C    G        0      0        2 
   9   chr9_66009334     ASom    C    G        0      0        2 
   9   chr9_66009334     HCab    C    G        0      0        2 
   9   chr9_66009334     HPrz    C    G        0      0        2 
   9   chr9_66009334     ZBoe    C    G        0      0        2 
   9   chr9_66009334     ZGre    C    G        0      0        2 
   9   chr9_66009334     ZHar    C    G        0      0        2 
   9   chr9_66009334   Sample    C    G        0      0        2 
   9   chr9_66009987     AAsi    C    T        0      0        2 
   9   chr9_66009987     AKia    C    T        0      0        2 
   9   chr9_66009987     AOna    C    T        0      0        2 
   9   chr9_66009987     ASom    C    T        0      0        2 
   9   chr9_66009987     HCab    C    T        1      2        2 
   9   chr9_66009987     HPrz    C    T        1      2        2 
   9   chr9_66009987     ZBoe    C    T        0      0        2 
   9   chr9_66009987     ZGre    C    T        0      0        2 
   9   chr9_66009987     ZHar    C    T        0      0        2 
   9   chr9_66009987   Sample    C    T        0      0        2 
   9   chr9_66010705     AAsi    T    C        0      0        2 
   9   chr9_66010705     AKia    T    C      0.5      1        2 
   9   chr9_66010705     AOna    T    C        0      0        2 
   9   chr9_66010705     ASom    T    C        0      0        2 
   9   chr9_66010705     HCab    T    C        0      0        2 
   9   chr9_66010705     HPrz    T    C        0      0        2 
   9   chr9_66010705     ZBoe    T    C        0      0        2 
   9   chr9_66010705     ZGre    T    C        0      0        2 
   9   chr9_66010705     ZHar    T    C        0      0        2 
   9   chr9_66010705   Sample    T    C        0      0        2 
   9   chr9_66019974     AAsi    G    T        0      0        2 
   9   chr9_66019974     AKia    G    T        0      0        2 
   9   chr9_66019974     AOna    G    T        0      0        2 
   9   chr9_66019974     ASom    G    T        0      0        2 
   9   chr9_66019974     HCab    G    T        0      0        2 
   9   chr9_66019974     HPrz    G    T        0      0        2 
   9   chr9_66019974     ZBoe    G    T        1      2        2 
   9   chr9_66019974     ZGre    G    T        0      0        2 
   9   chr9_66019974     ZHar    G    T        0      0        2 
   9   chr9_66019974   Sample    G    T        0      0        2 
   9   chr9_66024153     AAsi    C    T        0      0        2 
   9   chr9_66024153     AKia    C    T        0      0        2 
   9   chr9_66024153     AOna    C    T        0      0        2 
   9   chr9_66024153     ASom    C    T        0      0        2 
   9   chr9_66024153     HCab    C    T        1      2        2 
   9   chr9_66024153     HPrz    C    T        0      0        2 
   9   chr9_66024153     ZBoe    C    T        0      0        2 
   9   chr9_66024153     ZGre    C    T        0      0        2 
   9   chr9_66024153     ZHar    C    T        0      0        2 
   9   chr9_66024153   Sample    C    T        0      0        2 
   9   chr9_66026485     AAsi    T    C        0      0        2 
   9   chr9_66026485     AKia    T    C      0.5      1        2 
   9   chr9_66026485     AOna    T    C      0.5      1        2 
   9   chr9_66026485     ASom    T    C        0      0        2 
   9   chr9_66026485     HCab    T    C        0      0        2 
   9   chr9_66026485     HPrz    T    C        0      0        2 
   9   chr9_66026485     ZBoe    T    C        0      0        2 
   9   chr9_66026485     ZGre    T    C        0      0        2 
   9   chr9_66026485     ZHar    T    C        0      0        2 
   9   chr9_66026485   Sample    T    C        0      0        2 
   9   chr9_66029871     AAsi    G    A        0      0        2 
   9   chr9_66029871     AKia    G    A        0      0        2 
   9   chr9_66029871     AOna    G    A        0      0        2 
   9   chr9_66029871     ASom    G    A        0      0        2 
   9   chr9_66029871     HCab    G    A        1      2        2 
   9   chr9_66029871     HPrz    G    A        1      2        2 
   9   chr9_66029871     ZBoe    G    A        0      0        2 
   9   chr9_66029871     ZGre    G    A        0      0        2 
   9   chr9_66029871     ZHar    G    A        0      0        2 
   9   chr9_66029871   Sample    G    A        0      0        2 
   9   chr9_66030922     AAsi    T    G        0      0        2 
   9   chr9_66030922     AKia    T    G        0      0        2 
   9   chr9_66030922     AOna    T    G        0      0        2 
   9   chr9_66030922     ASom    T    G        0      0        2 
   9   chr9_66030922     HCab    T    G        0      0        2 
   9   chr9_66030922     HPrz    T    G        0      0        2 
   9   chr9_66030922     ZBoe    T    G        1      2        2 
   9   chr9_66030922     ZGre    T    G        1      2        2 
   9   chr9_66030922     ZHar    T    G        0      0        2 
   9   chr9_66030922   Sample    T    G        0      0        2 
   9   chr9_66031826     AAsi    G    A        0      0        2 
   9   chr9_66031826     AKia    G    A        0      0        2 
   9   chr9_66031826     AOna    G    A        0      0        2 
   9   chr9_66031826     ASom    G    A        0      0        2 
   9   chr9_66031826     HCab    G    A      0.5      1        2 
   9   chr9_66031826     HPrz    G    A        1      2        2 
   9   chr9_66031826     ZBoe    G    A        0      0        2 
   9   chr9_66031826     ZGre    G    A        0      0        2 
   9   chr9_66031826     ZHar    G    A        0      0        2 
   9   chr9_66031826   Sample    G    A        0      0        2 
   9   chr9_66034516     AAsi    T    C        0      0        2 
   9   chr9_66034516     AKia    T    C        0      0        2 
   9   chr9_66034516     AOna    T    C        0      0        2 
   9   chr9_66034516     ASom    T    C        0      0        2 
   9   chr9_66034516     HCab    T    C        0      0        2 
   9   chr9_66034516     HPrz    T    C        0      0        2 
   9   chr9_66034516     ZBoe    T    C        0      0        2 
   9   chr9_66034516     ZGre    T    C        1      2        2 
   9   chr9_66034516     ZHar    T    C        0      0        2 
   9   chr9_66034516   Sample    T    C        0      0        2 
   9   chr9_66035892     AAsi    T    G      0.5      1        2 
   9   chr9_66035892     AKia    T    G        0      0        2 
   9   chr9_66035892     AOna    T    G        0      0        2 
   9   chr9_66035892     ASom    T    G        0      0        2 
   9   chr9_66035892     HCab    T    G        0      0        2 
   9   chr9_66035892     HPrz    T    G        0      0        2 
   9   chr9_66035892     ZBoe    T    G        0      0        2 
   9   chr9_66035892     ZGre    T    G        0      0        2 
   9   chr9_66035892     ZHar    T    G        0      0        2 
   9   chr9_66035892   Sample    T    G        0      0        2 
   9   chr9_66049461     AAsi    A    G        0      0        2 
   9   chr9_66049461     AKia    A    G        0      0        2 
   9   chr9_66049461     AOna    A    G        0      0        2 
   9   chr9_66049461     ASom    A    G        0      0        2 
   9   chr9_66049461     HCab    A    G        0      0        2 
   9   chr9_66049461     HPrz    A    G        0      0        2 
   9   chr9_66049461     ZBoe    A    G        0      0        2 
   9   chr9_66049461     ZGre    A    G        0      0        2 
   9   chr9_66049461     ZHar    A    G      0.5      1        2 
   9   chr9_66049461   Sample    A    G        0      0        2 
   9   chr9_66050443     AAsi    T    G        0      0        2 
   9   chr9_66050443     AKia    T    G        0      0        2 
   9   chr9_66050443     AOna    T    G        0      0        2 
   9   chr9_66050443     ASom    T    G        0      0        2 
   9   chr9_66050443     HCab    T    G        0      0        2 
   9   chr9_66050443     HPrz    T    G        0      0        2 
   9   chr9_66050443     ZBoe    T    G        0      0        2 
   9   chr9_66050443     ZGre    T    G        0      0        2 
   9   chr9_66050443     ZHar    T    G      0.5      1        2 
   9   chr9_66050443   Sample    T    G        0      0        2 
   9   chr9_66053143     AAsi    A    G        0      0        2 
   9   chr9_66053143     AKia    A    G        0      0        2 
   9   chr9_66053143     AOna    A    G      0.5      1        2 
   9   chr9_66053143     ASom    A    G        0      0        2 
   9   chr9_66053143     HCab    A    G        0      0        2 
   9   chr9_66053143     HPrz    A    G        0      0        2 
   9   chr9_66053143     ZBoe    A    G        0      0        2 
   9   chr9_66053143     ZGre    A    G        0      0        2 
   9   chr9_66053143     ZHar    A    G        0      0        2 
   9   chr9_66053143   Sample    A    G        0      0        2 
   9   chr9_66055828     AAsi    G    A        0      0        2 
   9   chr9_66055828     AKia    G    A        0      0        2 
   9   chr9_66055828     AOna    G    A      0.5      1        2 
   9   chr9_66055828     ASom    G    A        0      0        2 
   9   chr9_66055828     HCab    G    A        0      0        2 
   9   chr9_66055828     HPrz    G    A        0      0        2 
   9   chr9_66055828     ZBoe    G    A        0      0        2 
   9   chr9_66055828     ZGre    G    A        0      0        2 
   9   chr9_66055828     ZHar    G    A        0      0        2 
   9   chr9_66055828   Sample    G    A        0      0        2 
   9   chr9_66059072     AAsi    C    T        0      0        2 
   9   chr9_66059072     AKia    C    T        0      0        2 
   9   chr9_66059072     AOna    C    T        0      0        2 
   9   chr9_66059072     ASom    C    T        0      0        2 
   9   chr9_66059072     HCab    C    T        1      2        2 
   9   chr9_66059072     HPrz    C    T        1      2        2 
   9   chr9_66059072     ZBoe    C    T        0      0        2 
   9   chr9_66059072     ZGre    C    T        0      0        2 
   9   chr9_66059072     ZHar    C    T        0      0        2 
   9   chr9_66059072   Sample    C    T        0      0        2 
   9   chr9_66064425     AAsi    G    A        0      0        2 
   9   chr9_66064425     AKia    G    A        0      0        2 
   9   chr9_66064425     AOna    G    A        0      0        2 
   9   chr9_66064425     ASom    G    A        0      0        2 
   9   chr9_66064425     HCab    G    A        0      0        2 
   9   chr9_66064425     HPrz    G    A        0      0        2 
   9   chr9_66064425     ZBoe    G    A        0      0        2 
   9   chr9_66064425     ZGre    G    A        0      0        2 
   9   chr9_66064425     ZHar    G    A      0.5      1        2 
   9   chr9_66064425   Sample    G    A        0      0        2 
   9   chr9_66065849     AAsi    A    G        0      0        2 
   9   chr9_66065849     AKia    A    G        0      0        2 
   9   chr9_66065849     AOna    A    G        0      0        2 
   9   chr9_66065849     ASom    A    G        0      0        2 
   9   chr9_66065849     HCab    A    G        0      0        2 
   9   chr9_66065849     HPrz    A    G        0      0        2 
   9   chr9_66065849     ZBoe    A    G        0      0        2 
   9   chr9_66065849     ZGre    A    G        0      0        2 
   9   chr9_66065849     ZHar    A    G      0.5      1        2 
   9   chr9_66065849   Sample    A    G        0      0        2 
   9   chr9_66070937     AAsi    C    T        0      0        2 
   9   chr9_66070937     AKia    C    T        1      2        2 
   9   chr9_66070937     AOna    C    T        0      0        2 
   9   chr9_66070937     ASom    C    T        0      0        2 
   9   chr9_66070937     HCab    C    T        0      0        2 
   9   chr9_66070937     HPrz    C    T        0      0        2 
   9   chr9_66070937     ZBoe    C    T        0      0        2 
   9   chr9_66070937     ZGre    C    T        0      0        2 
   9   chr9_66070937     ZHar    C    T        0      0        2 
   9   chr9_66070937   Sample    C    T        0      0        2 
   9   chr9_66072944     AAsi    A    G        0      0        2 
   9   chr9_66072944     AKia    A    G        0      0        2 
   9   chr9_66072944     AOna    A    G        0      0        2 
   9   chr9_66072944     ASom    A    G        0      0        2 
   9   chr9_66072944     HCab    A    G        0      0        2 
   9   chr9_66072944     HPrz    A    G        0      0        2 
   9   chr9_66072944     ZBoe    A    G        0      0        2 
   9   chr9_66072944     ZGre    A    G        1      2        2 
   9   chr9_66072944     ZHar    A    G        0      0        2 
   9   chr9_66072944   Sample    A    G        0      0        2 
   9   chr9_66074096     AAsi    C    A        0      0        2 
   9   chr9_66074096     AKia    C    A        0      0        2 
   9   chr9_66074096     AOna    C    A        0      0        2 
   9   chr9_66074096     ASom    C    A        0      0        2 
   9   chr9_66074096     HCab    C    A        0      0        2 
   9   chr9_66074096     HPrz    C    A        0      0        2 
   9   chr9_66074096     ZBoe    C    A      0.5      1        2 
   9   chr9_66074096     ZGre    C    A        0      0        2 
   9   chr9_66074096     ZHar    C    A        0      0        2 
   9   chr9_66074096   Sample    C    A        0      0        2 
   9   chr9_66074178     AAsi    G    A        0      0        2 
   9   chr9_66074178     AKia    G    A        0      0        2 
   9   chr9_66074178     AOna    G    A        0      0        2 
   9   chr9_66074178     ASom    G    A        0      0        2 
   9   chr9_66074178     HCab    G    A        0      0        2 
   9   chr9_66074178     HPrz    G    A        0      0        2 
   9   chr9_66074178     ZBoe    G    A        0      0        2 
   9   chr9_66074178     ZGre    G    A        1      2        2 
   9   chr9_66074178     ZHar    G    A        0      0        2 
   9   chr9_66074178   Sample    G    A        0      0        2 
   9   chr9_66074512     AAsi    C    T        0      0        2 
   9   chr9_66074512     AKia    C    T        0      0        2 
   9   chr9_66074512     AOna    C    T        0      0        2 
   9   chr9_66074512     ASom    C    T        0      0        2 
   9   chr9_66074512     HCab    C    T        1      2        2 
   9   chr9_66074512     HPrz    C    T        1      2        2 
   9   chr9_66074512     ZBoe    C    T        0      0        2 
   9   chr9_66074512     ZGre    C    T        0      0        2 
   9   chr9_66074512     ZHar    C    T        0      0        2 
   9   chr9_66074512   Sample    C    T        0      0        2 
   9   chr9_66074746     AAsi    A    G        0      0        2 
   9   chr9_66074746     AKia    A    G        0      0        2 
   9   chr9_66074746     AOna    A    G        0      0        2 
   9   chr9_66074746     ASom    A    G      0.5      1        2 
   9   chr9_66074746     HCab    A    G        0      0        2 
   9   chr9_66074746     HPrz    A    G        0      0        2 
   9   chr9_66074746     ZBoe    A    G        0      0        2 
   9   chr9_66074746     ZGre    A    G        0      0        2 
   9   chr9_66074746     ZHar    A    G        0      0        2 
   9   chr9_66074746   Sample    A    G        0      0        2 
   9   chr9_66076034     AAsi    A    G        0      0        2 
   9   chr9_66076034     AKia    A    G      0.5      1        2 
   9   chr9_66076034     AOna    A    G      0.5      1        2 
   9   chr9_66076034     ASom    A    G        0      0        2 
   9   chr9_66076034     HCab    A    G        0      0        2 
   9   chr9_66076034     HPrz    A    G        0      0        2 
   9   chr9_66076034     ZBoe    A    G        0      0        2 
   9   chr9_66076034     ZGre    A    G        0      0        2 
   9   chr9_66076034     ZHar    A    G        0      0        2 
   9   chr9_66076034   Sample    A    G        0      0        2 
   9   chr9_66076096     AAsi    T    C        0      0        2 
   9   chr9_66076096     AKia    T    C        0      0        2 
   9   chr9_66076096     AOna    T    C        0      0        2 
   9   chr9_66076096     ASom    T    C        0      0        2 
   9   chr9_66076096     HCab    T    C        1      2        2 
   9   chr9_66076096     HPrz    T    C        1      2        2 
   9   chr9_66076096     ZBoe    T    C        0      0        2 
   9   chr9_66076096     ZGre    T    C        0      0        2 
   9   chr9_66076096     ZHar    T    C        0      0        2 
   9   chr9_66076096   Sample    T    C        1      2        2 
   9   chr9_66076253     AAsi    A    G        0      0        2 
   9   chr9_66076253     AKia    A    G        0      0        2 
   9   chr9_66076253     AOna    A    G        0      0        2 
   9   chr9_66076253     ASom    A    G      0.5      1        2 
   9   chr9_66076253     HCab    A    G        0      0        2 
   9   chr9_66076253     HPrz    A    G        0      0        2 
   9   chr9_66076253     ZBoe    A    G        0      0        2 
   9   chr9_66076253     ZGre    A    G        0      0        2 
   9   chr9_66076253     ZHar    A    G        0      0        2 
   9   chr9_66076253   Sample    A    G        0      0        2 
   9   chr9_66088606     AAsi    A    G        0      0        2 
   9   chr9_66088606     AKia    A    G        0      0        2 
   9   chr9_66088606     AOna    A    G        0      0        2 
   9   chr9_66088606     ASom    A    G        0      0        2 
   9   chr9_66088606     HCab    A    G        1      2        2 
   9   chr9_66088606     HPrz    A    G        1      2        2 
   9   chr9_66088606     ZBoe    A    G        0      0        2 
   9   chr9_66088606     ZGre    A    G        0      0        2 
   9   chr9_66088606     ZHar    A    G        0      0        2 
   9   chr9_66088606   Sample    A    G        0      0        2 
   9   chr9_66092399     AAsi    A    T        0      0        2 
   9   chr9_66092399     AKia    A    T        0      0        2 
   9   chr9_66092399     AOna    A    T        0      0        2 
   9   chr9_66092399     ASom    A    T        0      0        2 
   9   chr9_66092399     HCab    A    T        0      0        2 
   9   chr9_66092399     HPrz    A    T        1      2        2 
   9   chr9_66092399     ZBoe    A    T        0      0        2 
   9   chr9_66092399     ZGre    A    T        0      0        2 
   9   chr9_66092399     ZHar    A    T        0      0        2 
   9   chr9_66092399   Sample    A    T        0      0        2 
   9   chr9_66098460     AAsi    C    T        0      0        2 
   9   chr9_66098460     AKia    C    T        0      0        2 
   9   chr9_66098460     AOna    C    T        0      0        2 
   9   chr9_66098460     ASom    C    T        0      0        2 
   9   chr9_66098460     HCab    C    T        0      0        2 
   9   chr9_66098460     HPrz    C    T        0      0        2 
   9   chr9_66098460     ZBoe    C    T      0.5      1        2 
   9   chr9_66098460     ZGre    C    T        0      0        2 
   9   chr9_66098460     ZHar    C    T        1      2        2 
   9   chr9_66098460   Sample    C    T        0      0        2 
   9   chr9_66106970     AAsi    C    G        0      0        2 
   9   chr9_66106970     AKia    C    G        0      0        2 
   9   chr9_66106970     AOna    C    G        0      0        2 
   9   chr9_66106970     ASom    C    G        0      0        2 
   9   chr9_66106970     HCab    C    G        1      2        2 
   9   chr9_66106970     HPrz    C    G        1      2        2 
   9   chr9_66106970     ZBoe    C    G        0      0        2 
   9   chr9_66106970     ZGre    C    G        0      0        2 
   9   chr9_66106970     ZHar    C    G        0      0        2 
   9   chr9_66106970   Sample    C    G        0      0        2 
   9   chr9_66108634     AAsi    G    A        0      0        2 
   9   chr9_66108634     AKia    G    A        0      0        2 
   9   chr9_66108634     AOna    G    A        0      0        2 
   9   chr9_66108634     ASom    G    A        0      0        2 
   9   chr9_66108634     HCab    G    A        0      0        2 
   9   chr9_66108634     HPrz    G    A        0      0        2 
   9   chr9_66108634     ZBoe    G    A      0.5      1        2 
   9   chr9_66108634     ZGre    G    A        0      0        2 
   9   chr9_66108634     ZHar    G    A        0      0        2 
   9   chr9_66108634   Sample    G    A        0      0        2 
   9   chr9_66113711     AAsi    G    A        0      0        2 
   9   chr9_66113711     AKia    G    A        0      0        2 
   9   chr9_66113711     AOna    G    A        0      0        2 
   9   chr9_66113711     ASom    G    A        0      0        2 
   9   chr9_66113711     HCab    G    A        0      0        2 
   9   chr9_66113711     HPrz    G    A        0      0        2 
   9   chr9_66113711     ZBoe    G    A        0      0        2 
   9   chr9_66113711     ZGre    G    A        0      0        2 
   9   chr9_66113711     ZHar    G    A        1      2        2 
   9   chr9_66113711   Sample    G    A        0      0        2 
   9   chr9_66115573     AAsi    T    C        0      0        2 
   9   chr9_66115573     AKia    T    C        0      0        2 
   9   chr9_66115573     AOna    T    C        0      0        2 
   9   chr9_66115573     ASom    T    C        0      0        2 
   9   chr9_66115573     HCab    T    C        0      0        2 
   9   chr9_66115573     HPrz    T    C        0      0        2 
   9   chr9_66115573     ZBoe    T    C        0      0        2 
   9   chr9_66115573     ZGre    T    C        0      0        2 
   9   chr9_66115573     ZHar    T    C        1      2        2 
   9   chr9_66115573   Sample    T    C        0      0        2 
   9   chr9_66116599     AAsi    T    C        0      0        2 
   9   chr9_66116599     AKia    T    C        0      0        2 
   9   chr9_66116599     AOna    T    C        0      0        2 
   9   chr9_66116599     ASom    T    C        0      0        2 
   9   chr9_66116599     HCab    T    C        0      0        2 
   9   chr9_66116599     HPrz    T    C        0      0        2 
   9   chr9_66116599     ZBoe    T    C        0      0        2 
   9   chr9_66116599     ZGre    T    C        0      0        2 
   9   chr9_66116599     ZHar    T    C        1      2        2 
   9   chr9_66116599   Sample    T    C        0      0        2 
   9   chr9_66116694     AAsi    G    A        0      0        2 
   9   chr9_66116694     AKia    G    A        0      0        2 
   9   chr9_66116694     AOna    G    A        0      0        2 
   9   chr9_66116694     ASom    G    A        0      0        2 
   9   chr9_66116694     HCab    G    A      0.5      1        2 
   9   chr9_66116694     HPrz    G    A        0      0        2 
   9   chr9_66116694     ZBoe    G    A        0      0        2 
   9   chr9_66116694     ZGre    G    A        0      0        2 
   9   chr9_66116694     ZHar    G    A        0      0        2 
   9   chr9_66116694   Sample    G    A        0      0        2 
   9   chr9_66116822     AAsi    C    G        0      0        2 
   9   chr9_66116822     AKia    C    G        0      0        2 
   9   chr9_66116822     AOna    C    G        0      0        2 
   9   chr9_66116822     ASom    C    G        0      0        2 
   9   chr9_66116822     HCab    C    G        1      2        2 
   9   chr9_66116822     HPrz    C    G        1      2        2 
   9   chr9_66116822     ZBoe    C    G        0      0        2 
   9   chr9_66116822     ZGre    C    G        0      0        2 
   9   chr9_66116822     ZHar    C    G        0      0        2 
   9   chr9_66116822   Sample    C    G        0      0        2 
   9   chr9_66118673     AAsi    T    C        0      0        2 
   9   chr9_66118673     AKia    T    C      0.5      1        2 
   9   chr9_66118673     AOna    T    C        0      0        2 
   9   chr9_66118673     ASom    T    C        0      0        2 
   9   chr9_66118673     HCab    T    C        0      0        2 
   9   chr9_66118673     HPrz    T    C        0      0        2 
   9   chr9_66118673     ZBoe    T    C        0      0        2 
   9   chr9_66118673     ZGre    T    C        0      0        2 
   9   chr9_66118673     ZHar    T    C        0      0        2 
   9   chr9_66118673   Sample    T    C        0      0        2 
   9   chr9_66119177     AAsi    G    T        1      2        2 
   9   chr9_66119177     AKia    G    T        0      0        2 
   9   chr9_66119177     AOna    G    T        0      0        2 
   9   chr9_66119177     ASom    G    T        1      2        2 
   9   chr9_66119177     HCab    G    T        0      0        2 
   9   chr9_66119177     HPrz    G    T        0      0        2 
   9   chr9_66119177     ZBoe    G    T        0      0        2 
   9   chr9_66119177     ZGre    G    T        0      0        2 
   9   chr9_66119177     ZHar    G    T        0      0        2 
   9   chr9_66119177   Sample    G    T        1      2        2 
   9   chr9_66123154     AAsi    G    C        0      0        2 
   9   chr9_66123154     AKia    G    C        0      0        2 
   9   chr9_66123154     AOna    G    C        0      0        2 
   9   chr9_66123154     ASom    G    C        0      0        2 
   9   chr9_66123154     HCab    G    C        0      0        2 
   9   chr9_66123154     HPrz    G    C        0      0        2 
   9   chr9_66123154     ZBoe    G    C      0.5      1        2 
   9   chr9_66123154     ZGre    G    C        0      0        2 
   9   chr9_66123154     ZHar    G    C        0      0        2 
   9   chr9_66123154   Sample    G    C        0      0        2 
   9   chr9_66124427     AAsi    T    C        0      0        2 
   9   chr9_66124427     AKia    T    C        0      0        2 
   9   chr9_66124427     AOna    T    C        0      0        2 
   9   chr9_66124427     ASom    T    C        0      0        2 
   9   chr9_66124427     HCab    T    C      0.5      1        2 
   9   chr9_66124427     HPrz    T    C        0      0        2 
   9   chr9_66124427     ZBoe    T    C        0      0        2 
   9   chr9_66124427     ZGre    T    C        0      0        2 
   9   chr9_66124427     ZHar    T    C        0      0        2 
   9   chr9_66124427   Sample    T    C        0      0        2 
   9   chr9_66128615     AAsi    T    A        0      0        2 
   9   chr9_66128615     AKia    T    A        0      0        2 
   9   chr9_66128615     AOna    T    A        0      0        2 
   9   chr9_66128615     ASom    T    A        0      0        2 
   9   chr9_66128615     HCab    T    A      0.5      1        2 
   9   chr9_66128615     HPrz    T    A        0      0        2 
   9   chr9_66128615     ZBoe    T    A        0      0        2 
   9   chr9_66128615     ZGre    T    A        0      0        2 
   9   chr9_66128615     ZHar    T    A        0      0        2 
   9   chr9_66128615   Sample    T    A        0      0        2 
   9   chr9_66139246     AAsi    T    C        0      0        2 
   9   chr9_66139246     AKia    T    C        0      0        2 
   9   chr9_66139246     AOna    T    C        0      0        2 
   9   chr9_66139246     ASom    T    C        0      0        2 
   9   chr9_66139246     HCab    T    C        1      2        2 
   9   chr9_66139246     HPrz    T    C        1      2        2 
   9   chr9_66139246     ZBoe    T    C        0      0        2 
   9   chr9_66139246     ZGre    T    C        0      0        2 
   9   chr9_66139246     ZHar    T    C        0      0        2 
   9   chr9_66139246   Sample    T    C        0      0        2 
   9   chr9_66141715     AAsi    A    C        0      0        2 
   9   chr9_66141715     AKia    A    C        0      0        2 
   9   chr9_66141715     AOna    A    C        0      0        2 
   9   chr9_66141715     ASom    A    C        0      0        2 
   9   chr9_66141715     HCab    A    C        1      2        2 
   9   chr9_66141715     HPrz    A    C        0      0        2 
   9   chr9_66141715     ZBoe    A    C        0      0        2 
   9   chr9_66141715     ZGre    A    C        0      0        2 
   9   chr9_66141715     ZHar    A    C        0      0        2 
   9   chr9_66141715   Sample    A    C        0      0        2 
   9   chr9_66143578     AAsi    T    C        0      0        2 
   9   chr9_66143578     AKia    T    C        0      0        2 
   9   chr9_66143578     AOna    T    C      0.5      1        2 
   9   chr9_66143578     ASom    T    C        0      0        2 
   9   chr9_66143578     HCab    T    C        0      0        2 
   9   chr9_66143578     HPrz    T    C        0      0        2 
   9   chr9_66143578     ZBoe    T    C        0      0        2 
   9   chr9_66143578     ZGre    T    C        0      0        2 
   9   chr9_66143578     ZHar    T    C        0      0        2 
   9   chr9_66143578   Sample    T    C        0      0        2 
   9   chr9_66143863     AAsi    A    G        0      0        2 
   9   chr9_66143863     AKia    A    G        0      0        2 
   9   chr9_66143863     AOna    A    G        0      0        2 
   9   chr9_66143863     ASom    A    G        0      0        2 
   9   chr9_66143863     HCab    A    G        0      0        2 
   9   chr9_66143863     HPrz    A    G        0      0        2 
   9   chr9_66143863     ZBoe    A    G      0.5      1        2 
   9   chr9_66143863     ZGre    A    G        0      0        2 
   9   chr9_66143863     ZHar    A    G        0      0        2 
   9   chr9_66143863   Sample    A    G        0      0        2 
   9   chr9_66144105     AAsi    C    T        0      0        2 
   9   chr9_66144105     AKia    C    T        0      0        2 
   9   chr9_66144105     AOna    C    T        0      0        2 
   9   chr9_66144105     ASom    C    T        0      0        2 
   9   chr9_66144105     HCab    C    T        1      2        2 
   9   chr9_66144105     HPrz    C    T        1      2        2 
   9   chr9_66144105     ZBoe    C    T        0      0        2 
   9   chr9_66144105     ZGre    C    T        0      0        2 
   9   chr9_66144105     ZHar    C    T        0      0        2 
   9   chr9_66144105   Sample    C    T        0      0        2 
   9   chr9_66145621     AAsi    C    T        0      0        2 
   9   chr9_66145621     AKia    C    T        0      0        2 
   9   chr9_66145621     AOna    C    T        0      0        2 
   9   chr9_66145621     ASom    C    T      0.5      1        2 
   9   chr9_66145621     HCab    C    T        0      0        2 
   9   chr9_66145621     HPrz    C    T        0      0        2 
   9   chr9_66145621     ZBoe    C    T        0      0        2 
   9   chr9_66145621     ZGre    C    T        0      0        2 
   9   chr9_66145621     ZHar    C    T        0      0        2 
   9   chr9_66145621   Sample    C    T        0      0        2 
   9   chr9_66152029     AAsi    T    G        1      2        2 
   9   chr9_66152029     AKia    T    G        0      0        2 
   9   chr9_66152029     AOna    T    G        0      0        2 
   9   chr9_66152029     ASom    T    G        1      2        2 
   9   chr9_66152029     HCab    T    G        0      0        2 
   9   chr9_66152029     HPrz    T    G        0      0        2 
   9   chr9_66152029     ZBoe    T    G        0      0        2 
   9   chr9_66152029     ZGre    T    G        0      0        2 
   9   chr9_66152029     ZHar    T    G        0      0        2 
   9   chr9_66152029   Sample    T    G        1      2        2 
   9   chr9_66153126     AAsi    T    C        0      0        2 
   9   chr9_66153126     AKia    T    C        0      0        2 
   9   chr9_66153126     AOna    T    C        0      0        2 
   9   chr9_66153126     ASom    T    C      0.5      1        2 
   9   chr9_66153126     HCab    T    C        0      0        2 
   9   chr9_66153126     HPrz    T    C        0      0        2 
   9   chr9_66153126     ZBoe    T    C        0      0        2 
   9   chr9_66153126     ZGre    T    C        0      0        2 
   9   chr9_66153126     ZHar    T    C        0      0        2 
   9   chr9_66153126   Sample    T    C        0      0        2 
   9   chr9_66153619     AAsi    A    G        0      0        2 
   9   chr9_66153619     AKia    A    G        0      0        2 
   9   chr9_66153619     AOna    A    G        0      0        2 
   9   chr9_66153619     ASom    A    G        0      0        2 
   9   chr9_66153619     HCab    A    G      0.5      1        2 
   9   chr9_66153619     HPrz    A    G        0      0        2 
   9   chr9_66153619     ZBoe    A    G        0      0        2 
   9   chr9_66153619     ZGre    A    G        0      0        2 
   9   chr9_66153619     ZHar    A    G        0      0        2 
   9   chr9_66153619   Sample    A    G        0      0        2 
   9   chr9_66158090     AAsi    G    T        0      0        2 
   9   chr9_66158090     AKia    G    T        0      0        2 
   9   chr9_66158090     AOna    G    T        0      0        2 
   9   chr9_66158090     ASom    G    T        0      0        2 
   9   chr9_66158090     HCab    G    T        0      0        2 
   9   chr9_66158090     HPrz    G    T        0      0        2 
   9   chr9_66158090     ZBoe    G    T        0      0        2 
   9   chr9_66158090     ZGre    G    T        0      0        2 
   9   chr9_66158090     ZHar    G    T        1      2        2 
   9   chr9_66158090   Sample    G    T        0      0        2 
   9   chr9_66162627     AAsi    A    G        0      0        2 
   9   chr9_66162627     AKia    A    G        1      2        2 
   9   chr9_66162627     AOna    A    G        0      0        2 
   9   chr9_66162627     ASom    A    G        0      0        2 
   9   chr9_66162627     HCab    A    G        0      0        2 
   9   chr9_66162627     HPrz    A    G        0      0        2 
   9   chr9_66162627     ZBoe    A    G        0      0        2 
   9   chr9_66162627     ZGre    A    G        0      0        2 
   9   chr9_66162627     ZHar    A    G        0      0        2 
   9   chr9_66162627   Sample    A    G        0      0        2 
   9   chr9_66163191     AAsi    C    A        0      0        2 
   9   chr9_66163191     AKia    C    A        0      0        2 
   9   chr9_66163191     AOna    C    A        0      0        2 
   9   chr9_66163191     ASom    C    A        0      0        2 
   9   chr9_66163191     HCab    C    A        1      2        2 
   9   chr9_66163191     HPrz    C    A        1      2        2 
   9   chr9_66163191     ZBoe    C    A        0      0        2 
   9   chr9_66163191     ZGre    C    A        0      0        2 
   9   chr9_66163191     ZHar    C    A        0      0        2 
   9   chr9_66163191   Sample    C    A        0      0        2 
   9   chr9_66166009     AAsi    T    C        0      0        2 
   9   chr9_66166009     AKia    T    C        1      2        2 
   9   chr9_66166009     AOna    T    C      0.5      1        2 
   9   chr9_66166009     ASom    T    C        0      0        2 
   9   chr9_66166009     HCab    T    C        0      0        2 
   9   chr9_66166009     HPrz    T    C        0      0        2 
   9   chr9_66166009     ZBoe    T    C        0      0        2 
   9   chr9_66166009     ZGre    T    C        0      0        2 
   9   chr9_66166009     ZHar    T    C        0      0        2 
   9   chr9_66166009   Sample    T    C        0      0        2 
   9   chr9_66170052     AAsi    T    C        0      0        2 
   9   chr9_66170052     AKia    T    C        0      0        2 
   9   chr9_66170052     AOna    T    C        0      0        2 
   9   chr9_66170052     ASom    T    C        0      0        2 
   9   chr9_66170052     HCab    T    C        0      0        2 
   9   chr9_66170052     HPrz    T    C        1      2        2 
   9   chr9_66170052     ZBoe    T    C        0      0        2 
   9   chr9_66170052     ZGre    T    C      0.5      1        2 
   9   chr9_66170052     ZHar    T    C        0      0        2 
   9   chr9_66170052   Sample    T    C        0      0        2 
   9   chr9_66174999     AAsi    A    G        0      0        2 
   9   chr9_66174999     AKia    A    G        0      0        2 
   9   chr9_66174999     AOna    A    G        0      0        2 
   9   chr9_66174999     ASom    A    G        0      0        2 
   9   chr9_66174999     HCab    A    G        0      0        2 
   9   chr9_66174999     HPrz    A    G        0      0        2 
   9   chr9_66174999     ZBoe    A    G        1      2        2 
   9   chr9_66174999     ZGre    A    G        0      0        2 
   9   chr9_66174999     ZHar    A    G        0      0        2 
   9   chr9_66174999   Sample    A    G        0      0        2 
   9   chr9_66177897     AAsi    A    G        0      0        2 
   9   chr9_66177897     AKia    A    G        0      0        2 
   9   chr9_66177897     AOna    A    G        0      0        2 
   9   chr9_66177897     ASom    A    G        0      0        2 
   9   chr9_66177897     HCab    A    G        0      0        2 
   9   chr9_66177897     HPrz    A    G        0      0        2 
   9   chr9_66177897     ZBoe    A    G      0.5      1        2 
   9   chr9_66177897     ZGre    A    G        0      0        2 
   9   chr9_66177897     ZHar    A    G        0      0        2 
   9   chr9_66177897   Sample    A    G        0      0        2 
   9   chr9_66178906     AAsi    G    A        0      0        2 
   9   chr9_66178906     AKia    G    A      0.5      1        2 
   9   chr9_66178906     AOna    G    A        0      0        2 
   9   chr9_66178906     ASom    G    A        0      0        2 
   9   chr9_66178906     HCab    G    A        0      0        2 
   9   chr9_66178906     HPrz    G    A        0      0        2 
   9   chr9_66178906     ZBoe    G    A        0      0        2 
   9   chr9_66178906     ZGre    G    A        0      0        2 
   9   chr9_66178906     ZHar    G    A        0      0        2 
   9   chr9_66178906   Sample    G    A        0      0        2 
   9   chr9_66179996     AAsi    A    G        0      0        2 
   9   chr9_66179996     AKia    A    G      0.5      1        2 
   9   chr9_66179996     AOna    A    G        0      0        2 
   9   chr9_66179996     ASom    A    G        0      0        2 
   9   chr9_66179996     HCab    A    G        0      0        2 
   9   chr9_66179996     HPrz    A    G        0      0        2 
   9   chr9_66179996     ZBoe    A    G        0      0        2 
   9   chr9_66179996     ZGre    A    G        0      0        2 
   9   chr9_66179996     ZHar    A    G        0      0        2 
   9   chr9_66179996   Sample    A    G        0      0        2 
   9   chr9_66187937     AAsi    G    C        0      0        2 
   9   chr9_66187937     AKia    G    C        0      0        2 
   9   chr9_66187937     AOna    G    C        0      0        2 
   9   chr9_66187937     ASom    G    C        0      0        2 
   9   chr9_66187937     HCab    G    C        1      2        2 
   9   chr9_66187937     HPrz    G    C        1      2        2 
   9   chr9_66187937     ZBoe    G    C        0      0        2 
   9   chr9_66187937     ZGre    G    C        0      0        2 
   9   chr9_66187937     ZHar    G    C        0      0        2 
   9   chr9_66187937   Sample    G    C        0      0        2 
   9   chr9_66197358     AAsi    A    G        0      0        2 
   9   chr9_66197358     AKia    A    G        0      0        2 
   9   chr9_66197358     AOna    A    G        0      0        2 
   9   chr9_66197358     ASom    A    G        0      0        2 
   9   chr9_66197358     HCab    A    G        0      0        2 
   9   chr9_66197358     HPrz    A    G        0      0        2 
   9   chr9_66197358     ZBoe    A    G      0.5      1        2 
   9   chr9_66197358     ZGre    A    G        0      0        2 
   9   chr9_66197358     ZHar    A    G        0      0        2 
   9   chr9_66197358   Sample    A    G        0      0        2 
   9   chr9_66201890     AAsi    G    A        0      0        2 
   9   chr9_66201890     AKia    G    A        0      0        2 
   9   chr9_66201890     AOna    G    A        0      0        2 
   9   chr9_66201890     ASom    G    A        0      0        2 
   9   chr9_66201890     HCab    G    A        1      2        2 
   9   chr9_66201890     HPrz    G    A        1      2        2 
   9   chr9_66201890     ZBoe    G    A        0      0        2 
   9   chr9_66201890     ZGre    G    A        0      0        2 
   9   chr9_66201890     ZHar    G    A        0      0        2 
   9   chr9_66201890   Sample    G    A        0      0        2 
   9   chr9_66203146     AAsi    A    G        0      0        2 
   9   chr9_66203146     AKia    A    G        0      0        2 
   9   chr9_66203146     AOna    A    G      0.5      1        2 
   9   chr9_66203146     ASom    A    G        0      0        2 
   9   chr9_66203146     HCab    A    G        0      0        2 
   9   chr9_66203146     HPrz    A    G        0      0        2 
   9   chr9_66203146     ZBoe    A    G        0      0        2 
   9   chr9_66203146     ZGre    A    G        0      0        2 
   9   chr9_66203146     ZHar    A    G        0      0        2 
   9   chr9_66203146   Sample    A    G        0      0        2 
   9   chr9_66204833     AAsi    T    C        0      0        2 
   9   chr9_66204833     AKia    T    C        0      0        2 
   9   chr9_66204833     AOna    T    C      0.5      1        2 
   9   chr9_66204833     ASom    T    C        0      0        2 
   9   chr9_66204833     HCab    T    C        0      0        2 
   9   chr9_66204833     HPrz    T    C        0      0        2 
   9   chr9_66204833     ZBoe    T    C        1      2        2 
   9   chr9_66204833     ZGre    T    C        1      2        2 
   9   chr9_66204833     ZHar    T    C        1      2        2 
   9   chr9_66204833   Sample    T    C        1      2        2 
   9   chr9_66210028     AAsi    G    A        0      0        2 
   9   chr9_66210028     AKia    G    A        0      0        2 
   9   chr9_66210028     AOna    G    A        0      0        2 
   9   chr9_66210028     ASom    G    A        0      0        2 
   9   chr9_66210028     HCab    G    A        0      0        2 
   9   chr9_66210028     HPrz    G    A        0      0        2 
   9   chr9_66210028     ZBoe    G    A      0.5      1        2 
   9   chr9_66210028     ZGre    G    A        0      0        2 
   9   chr9_66210028     ZHar    G    A        0      0        2 
   9   chr9_66210028   Sample    G    A        0      0        2 
   9   chr9_66212776     AAsi    A    G        0      0        2 
   9   chr9_66212776     AKia    A    G        0      0        2 
   9   chr9_66212776     AOna    A    G        0      0        2 
   9   chr9_66212776     ASom    A    G        0      0        2 
   9   chr9_66212776     HCab    A    G        1      2        2 
   9   chr9_66212776     HPrz    A    G        1      2        2 
   9   chr9_66212776     ZBoe    A    G        0      0        2 
   9   chr9_66212776     ZGre    A    G        0      0        2 
   9   chr9_66212776     ZHar    A    G        0      0        2 
   9   chr9_66212776   Sample    A    G        0      0        2 
   9   chr9_66213989     AAsi    C    T        0      0        2 
   9   chr9_66213989     AKia    C    T        1      2        2 
   9   chr9_66213989     AOna    C    T        1      2        2 
   9   chr9_66213989     ASom    C    T        0      0        2 
   9   chr9_66213989     HCab    C    T        0      0        2 
   9   chr9_66213989     HPrz    C    T        0      0        2 
   9   chr9_66213989     ZBoe    C    T        0      0        2 
   9   chr9_66213989     ZGre    C    T        0      0        2 
   9   chr9_66213989     ZHar    C    T        0      0        2 
   9   chr9_66213989   Sample    C    T        0      0        2 
   9   chr9_66215987     AAsi    T    A        0      0        2 
   9   chr9_66215987     AKia    T    A      0.5      1        2 
   9   chr9_66215987     AOna    T    A        0      0        2 
   9   chr9_66215987     ASom    T    A        0      0        2 
   9   chr9_66215987     HCab    T    A        0      0        2 
   9   chr9_66215987     HPrz    T    A        0      0        2 
   9   chr9_66215987     ZBoe    T    A        0      0        2 
   9   chr9_66215987     ZGre    T    A        0      0        2 
   9   chr9_66215987     ZHar    T    A        0      0        2 
   9   chr9_66215987   Sample    T    A        0      0        2 
   9   chr9_66216927     AAsi    C    T        1      2        2 
   9   chr9_66216927     AKia    C    T        0      0        2 
   9   chr9_66216927     AOna    C    T        0      0        2 
   9   chr9_66216927     ASom    C    T        1      2        2 
   9   chr9_66216927     HCab    C    T        0      0        2 
   9   chr9_66216927     HPrz    C    T        0      0        2 
   9   chr9_66216927     ZBoe    C    T        0      0        2 
   9   chr9_66216927     ZGre    C    T        0      0        2 
   9   chr9_66216927     ZHar    C    T        0      0        2 
   9   chr9_66216927   Sample    C    T        1      2        2 
   9   chr9_66219152     AAsi    A    G        0      0        2 
   9   chr9_66219152     AKia    A    G        0      0        2 
   9   chr9_66219152     AOna    A    G        0      0        2 
   9   chr9_66219152     ASom    A    G        0      0        2 
   9   chr9_66219152     HCab    A    G      0.5      1        2 
   9   chr9_66219152     HPrz    A    G        0      0        2 
   9   chr9_66219152     ZBoe    A    G        0      0        2 
   9   chr9_66219152     ZGre    A    G        0      0        2 
   9   chr9_66219152     ZHar    A    G        0      0        2 
   9   chr9_66219152   Sample    A    G        0      0        2 
   9   chr9_66221722     AAsi    C    T        0      0        2 
   9   chr9_66221722     AKia    C    T        0      0        2 
   9   chr9_66221722     AOna    C    T        0      0        2 
   9   chr9_66221722     ASom    C    T        0      0        2 
   9   chr9_66221722     HCab    C    T        1      2        2 
   9   chr9_66221722     HPrz    C    T        1      2        2 
   9   chr9_66221722     ZBoe    C    T        0      0        2 
   9   chr9_66221722     ZGre    C    T        0      0        2 
   9   chr9_66221722     ZHar    C    T        0      0        2 
   9   chr9_66221722   Sample    C    T        0      0        2 
   9   chr9_66224456     AAsi    G    A        0      0        2 
   9   chr9_66224456     AKia    G    A        0      0        2 
   9   chr9_66224456     AOna    G    A        1      2        2 
   9   chr9_66224456     ASom    G    A        0      0        2 
   9   chr9_66224456     HCab    G    A        0      0        2 
   9   chr9_66224456     HPrz    G    A        0      0        2 
   9   chr9_66224456     ZBoe    G    A        0      0        2 
   9   chr9_66224456     ZGre    G    A        0      0        2 
   9   chr9_66224456     ZHar    G    A        0      0        2 
   9   chr9_66224456   Sample    G    A        0      0        2 
   9   chr9_66225979     AAsi    C    A        0      0        2 
   9   chr9_66225979     AKia    C    A        0      0        2 
   9   chr9_66225979     AOna    C    A        0      0        2 
   9   chr9_66225979     ASom    C    A        0      0        2 
   9   chr9_66225979     HCab    C    A        0      0        2 
   9   chr9_66225979     HPrz    C    A        0      0        2 
   9   chr9_66225979     ZBoe    C    A        0      0        2 
   9   chr9_66225979     ZGre    C    A        0      0        2 
   9   chr9_66225979     ZHar    C    A      0.5      1        2 
   9   chr9_66225979   Sample    C    A        0      0        2 
   9   chr9_66238836     AAsi    G    C        0      0        2 
   9   chr9_66238836     AKia    G    C        1      2        2 
   9   chr9_66238836     AOna    G    C        0      0        2 
   9   chr9_66238836     ASom    G    C        0      0        2 
   9   chr9_66238836     HCab    G    C        0      0        2 
   9   chr9_66238836     HPrz    G    C        0      0        2 
   9   chr9_66238836     ZBoe    G    C        0      0        2 
   9   chr9_66238836     ZGre    G    C        0      0        2 
   9   chr9_66238836     ZHar    G    C        0      0        2 
   9   chr9_66238836   Sample    G    C        0      0        2 
   9   chr9_66251096     AAsi    G    C        0      0        2 
   9   chr9_66251096     AKia    G    C        0      0        2 
   9   chr9_66251096     AOna    G    C        0      0        2 
   9   chr9_66251096     ASom    G    C        0      0        2 
   9   chr9_66251096     HCab    G    C        1      2        2 
   9   chr9_66251096     HPrz    G    C        1      2        2 
   9   chr9_66251096     ZBoe    G    C        0      0        2 
   9   chr9_66251096     ZGre    G    C        0      0        2 
   9   chr9_66251096     ZHar    G    C        0      0        2 
   9   chr9_66251096   Sample    G    C        0      0        2 
   9   chr9_66257675     AAsi    G    A        0      0        2 
   9   chr9_66257675     AKia    G    A        0      0        2 
   9   chr9_66257675     AOna    G    A        0      0        2 
   9   chr9_66257675     ASom    G    A        0      0        2 
   9   chr9_66257675     HCab    G    A        1      2        2 
   9   chr9_66257675     HPrz    G    A        1      2        2 
   9   chr9_66257675     ZBoe    G    A        0      0        2 
   9   chr9_66257675     ZGre    G    A        0      0        2 
   9   chr9_66257675     ZHar    G    A        0      0        2 
   9   chr9_66257675   Sample    G    A        0      0        2 
   9   chr9_66263544     AAsi    A    G      0.5      1        2 
   9   chr9_66263544     AKia    A    G        0      0        2 
   9   chr9_66263544     AOna    A    G        0      0        2 
   9   chr9_66263544     ASom    A    G        0      0        2 
   9   chr9_66263544     HCab    A    G        0      0        2 
   9   chr9_66263544     HPrz    A    G        0      0        2 
   9   chr9_66263544     ZBoe    A    G        0      0        2 
   9   chr9_66263544     ZGre    A    G        0      0        2 
   9   chr9_66263544     ZHar    A    G        0      0        2 
   9   chr9_66263544   Sample    A    G        1      2        2 
   9   chr9_66273157     AAsi    C    T        0      0        2 
   9   chr9_66273157     AKia    C    T        0      0        2 
   9   chr9_66273157     AOna    C    T        0      0        2 
   9   chr9_66273157     ASom    C    T        0      0        2 
   9   chr9_66273157     HCab    C    T        0      0        2 
   9   chr9_66273157     HPrz    C    T        0      0        2 
   9   chr9_66273157     ZBoe    C    T      0.5      1        2 
   9   chr9_66273157     ZGre    C    T        0      0        2 
   9   chr9_66273157     ZHar    C    T        0      0        2 
   9   chr9_66273157   Sample    C    T        0      0        2 
   9   chr9_66278008     AAsi    A    G        0      0        2 
   9   chr9_66278008     AKia    A    G        0      0        2 
   9   chr9_66278008     AOna    A    G      0.5      1        2 
   9   chr9_66278008     ASom    A    G        0      0        2 
   9   chr9_66278008     HCab    A    G        0      0        2 
   9   chr9_66278008     HPrz    A    G        0      0        2 
   9   chr9_66278008     ZBoe    A    G        0      0        2 
   9   chr9_66278008     ZGre    A    G        0      0        2 
   9   chr9_66278008     ZHar    A    G        0      0        2 
   9   chr9_66278008   Sample    A    G        0      0        2 
   9   chr9_66280931     AAsi    G    A        0      0        2 
   9   chr9_66280931     AKia    G    A        0      0        2 
   9   chr9_66280931     AOna    G    A        0      0        2 
   9   chr9_66280931     ASom    G    A        0      0        2 
   9   chr9_66280931     HCab    G    A        1      2        2 
   9   chr9_66280931     HPrz    G    A        1      2        2 
   9   chr9_66280931     ZBoe    G    A        0      0        2 
   9   chr9_66280931     ZGre    G    A        0      0        2 
   9   chr9_66280931     ZHar    G    A        0      0        2 
   9   chr9_66280931   Sample    G    A        0      0        2 
   9   chr9_66284225     AAsi    G    T        0      0        2 
   9   chr9_66284225     AKia    G    T        0      0        2 
   9   chr9_66284225     AOna    G    T        0      0        2 
   9   chr9_66284225     ASom    G    T        0      0        2 
   9   chr9_66284225     HCab    G    T        1      2        2 
   9   chr9_66284225     HPrz    G    T        1      2        2 
   9   chr9_66284225     ZBoe    G    T        0      0        2 
   9   chr9_66284225     ZGre    G    T        0      0        2 
   9   chr9_66284225     ZHar    G    T        0      0        2 
   9   chr9_66284225   Sample    G    T        0      0        2 
   9   chr9_66289935     AAsi    C    T        0      0        2 
   9   chr9_66289935     AKia    C    T        0      0        2 
   9   chr9_66289935     AOna    C    T        0      0        2 
   9   chr9_66289935     ASom    C    T        0      0        2 
   9   chr9_66289935     HCab    C    T        0      0        2 
   9   chr9_66289935     HPrz    C    T        0      0        2 
   9   chr9_66289935     ZBoe    C    T      0.5      1        2 
   9   chr9_66289935     ZGre    C    T        0      0        2 
   9   chr9_66289935     ZHar    C    T        0      0        2 
   9   chr9_66289935   Sample    C    T        0      0        2 
   9   chr9_66295293     AAsi    T    C        0      0        2 
   9   chr9_66295293     AKia    T    C        0      0        2 
   9   chr9_66295293     AOna    T    C        0      0        2 
   9   chr9_66295293     ASom    T    C        0      0        2 
   9   chr9_66295293     HCab    T    C        1      2        2 
   9   chr9_66295293     HPrz    T    C        1      2        2 
   9   chr9_66295293     ZBoe    T    C        0      0        2 
   9   chr9_66295293     ZGre    T    C        0      0        2 
   9   chr9_66295293     ZHar    T    C        0      0        2 
   9   chr9_66295293   Sample    T    C        0      0        2 
   9   chr9_66297309     AAsi    G    A        0      0        2 
   9   chr9_66297309     AKia    G    A      0.5      1        2 
   9   chr9_66297309     AOna    G    A        0      0        2 
   9   chr9_66297309     ASom    G    A        0      0        2 
   9   chr9_66297309     HCab    G    A        0      0        2 
   9   chr9_66297309     HPrz    G    A        0      0        2 
   9   chr9_66297309     ZBoe    G    A        0      0        2 
   9   chr9_66297309     ZGre    G    A        0      0        2 
   9   chr9_66297309     ZHar    G    A        0      0        2 
   9   chr9_66297309   Sample    G    A        0      0        2 
   9   chr9_66297593     AAsi    T    C        0      0        2 
   9   chr9_66297593     AKia    T    C        0      0        2 
   9   chr9_66297593     AOna    T    C        1      2        2 
   9   chr9_66297593     ASom    T    C        0      0        2 
   9   chr9_66297593     HCab    T    C        0      0        2 
   9   chr9_66297593     HPrz    T    C        0      0        2 
   9   chr9_66297593     ZBoe    T    C        0      0        2 
   9   chr9_66297593     ZGre    T    C        0      0        2 
   9   chr9_66297593     ZHar    T    C        0      0        2 
   9   chr9_66297593   Sample    T    C        0      0        2 
   9   chr9_66297795     AAsi    G    C        0      0        2 
   9   chr9_66297795     AKia    G    C        0      0        2 
   9   chr9_66297795     AOna    G    C        1      2        2 
   9   chr9_66297795     ASom    G    C        0      0        2 
   9   chr9_66297795     HCab    G    C        0      0        2 
   9   chr9_66297795     HPrz    G    C        0      0        2 
   9   chr9_66297795     ZBoe    G    C        0      0        2 
   9   chr9_66297795     ZGre    G    C        0      0        2 
   9   chr9_66297795     ZHar    G    C        0      0        2 
   9   chr9_66297795   Sample    G    C        0      0        2 
   9   chr9_66302887     AAsi    G    A        0      0        2 
   9   chr9_66302887     AKia    G    A        0      0        2 
   9   chr9_66302887     AOna    G    A        1      2        2 
   9   chr9_66302887     ASom    G    A        0      0        2 
   9   chr9_66302887     HCab    G    A        0      0        2 
   9   chr9_66302887     HPrz    G    A        0      0        2 
   9   chr9_66302887     ZBoe    G    A        0      0        2 
   9   chr9_66302887     ZGre    G    A        0      0        2 
   9   chr9_66302887     ZHar    G    A        0      0        2 
   9   chr9_66302887   Sample    G    A        0      0        2 
   9   chr9_66304521     AAsi    A    G        0      0        2 
   9   chr9_66304521     AKia    A    G        0      0        2 
   9   chr9_66304521     AOna    A    G        0      0        2 
   9   chr9_66304521     ASom    A    G        0      0        2 
   9   chr9_66304521     HCab    A    G        0      0        2 
   9   chr9_66304521     HPrz    A    G        0      0        2 
   9   chr9_66304521     ZBoe    A    G        0      0        2 
   9   chr9_66304521     ZGre    A    G        0      0        2 
   9   chr9_66304521     ZHar    A    G      0.5      1        2 
   9   chr9_66304521   Sample    A    G        0      0        2 
   9   chr9_66305898     AAsi    G    A        0      0        2 
   9   chr9_66305898     AKia    G    A        1      2        2 
   9   chr9_66305898     AOna    G    A        0      0        2 
   9   chr9_66305898     ASom    G    A        0      0        2 
   9   chr9_66305898     HCab    G    A        0      0        2 
   9   chr9_66305898     HPrz    G    A        0      0        2 
   9   chr9_66305898     ZBoe    G    A      0.5      1        2 
   9   chr9_66305898     ZGre    G    A        0      0        2 
   9   chr9_66305898     ZHar    G    A      0.5      1        2 
   9   chr9_66305898   Sample    G    A        0      0        2 
   9   chr9_66317407     AAsi    T    C        0      0        2 
   9   chr9_66317407     AKia    T    C        0      0        2 
   9   chr9_66317407     AOna    T    C        0      0        2 
   9   chr9_66317407     ASom    T    C        0      0        2 
   9   chr9_66317407     HCab    T    C        0      0        2 
   9   chr9_66317407     HPrz    T    C        0      0        2 
   9   chr9_66317407     ZBoe    T    C      0.5      1        2 
   9   chr9_66317407     ZGre    T    C        0      0        2 
   9   chr9_66317407     ZHar    T    C        0      0        2 
   9   chr9_66317407   Sample    T    C        0      0        2 
   9   chr9_66322007     AAsi    A    G        0      0        2 
   9   chr9_66322007     AKia    A    G        0      0        2 
   9   chr9_66322007     AOna    A    G        0      0        2 
   9   chr9_66322007     ASom    A    G        0      0        2 
   9   chr9_66322007     HCab    A    G        0      0        2 
   9   chr9_66322007     HPrz    A    G        0      0        2 
   9   chr9_66322007     ZBoe    A    G        0      0        2 
   9   chr9_66322007     ZGre    A    G        0      0        2 
   9   chr9_66322007     ZHar    A    G      0.5      1        2 
   9   chr9_66322007   Sample    A    G        0      0        2 
   9   chr9_66330449     AAsi    C    T        0      0        2 
   9   chr9_66330449     AKia    C    T        1      2        2 
   9   chr9_66330449     AOna    C    T        0      0        2 
   9   chr9_66330449     ASom    C    T        0      0        2 
   9   chr9_66330449     HCab    C    T        0      0        2 
   9   chr9_66330449     HPrz    C    T        0      0        2 
   9   chr9_66330449     ZBoe    C    T        0      0        2 
   9   chr9_66330449     ZGre    C    T        0      0        2 
   9   chr9_66330449     ZHar    C    T        0      0        2 
   9   chr9_66330449   Sample    C    T        0      0        2 
   9   chr9_66330897     AAsi    T    C        0      0        2 
   9   chr9_66330897     AKia    T    C        1      2        2 
   9   chr9_66330897     AOna    T    C        0      0        2 
   9   chr9_66330897     ASom    T    C        0      0        2 
   9   chr9_66330897     HCab    T    C        0      0        2 
   9   chr9_66330897     HPrz    T    C        0      0        2 
   9   chr9_66330897     ZBoe    T    C        0      0        2 
   9   chr9_66330897     ZGre    T    C        0      0        2 
   9   chr9_66330897     ZHar    T    C        0      0        2 
   9   chr9_66330897   Sample    T    C        0      0        2 
   9   chr9_66334422     AAsi    G    A        0      0        2 
   9   chr9_66334422     AKia    G    A        1      2        2 
   9   chr9_66334422     AOna    G    A        0      0        2 
   9   chr9_66334422     ASom    G    A        0      0        2 
   9   chr9_66334422     HCab    G    A        0      0        2 
   9   chr9_66334422     HPrz    G    A        0      0        2 
   9   chr9_66334422     ZBoe    G    A        0      0        2 
   9   chr9_66334422     ZGre    G    A        0      0        2 
   9   chr9_66334422     ZHar    G    A        0      0        2 
   9   chr9_66334422   Sample    G    A        0      0        2 
   9   chr9_66349489     AAsi    A    C        0      0        2 
   9   chr9_66349489     AKia    A    C        0      0        2 
   9   chr9_66349489     AOna    A    C        0      0        2 
   9   chr9_66349489     ASom    A    C        0      0        2 
   9   chr9_66349489     HCab    A    C        1      2        2 
   9   chr9_66349489     HPrz    A    C        1      2        2 
   9   chr9_66349489     ZBoe    A    C        0      0        2 
   9   chr9_66349489     ZGre    A    C        0      0        2 
   9   chr9_66349489     ZHar    A    C        0      0        2 
   9   chr9_66349489   Sample    A    C        0      0        2 
   9   chr9_66352070     AAsi    A    G        0      0        2 
   9   chr9_66352070     AKia    A    G        0      0        2 
   9   chr9_66352070     AOna    A    G        0      0        2 
   9   chr9_66352070     ASom    A    G        0      0        2 
   9   chr9_66352070     HCab    A    G        1      2        2 
   9   chr9_66352070     HPrz    A    G        1      2        2 
   9   chr9_66352070     ZBoe    A    G        0      0        2 
   9   chr9_66352070     ZGre    A    G        0      0        2 
   9   chr9_66352070     ZHar    A    G        0      0        2 
   9   chr9_66352070   Sample    A    G        0      0        2 
   9   chr9_66352755     AAsi    T    C        0      0        2 
   9   chr9_66352755     AKia    T    C        0      0        2 
   9   chr9_66352755     AOna    T    C        0      0        2 
   9   chr9_66352755     ASom    T    C        1      2        2 
   9   chr9_66352755     HCab    T    C        0      0        2 
   9   chr9_66352755     HPrz    T    C        0      0        2 
   9   chr9_66352755     ZBoe    T    C        0      0        2 
   9   chr9_66352755     ZGre    T    C        0      0        2 
   9   chr9_66352755     ZHar    T    C        0      0        2 
   9   chr9_66352755   Sample    T    C        0      0        2 
   9   chr9_66354880     AAsi    A    T        0      0        2 
   9   chr9_66354880     AKia    A    T        0      0        2 
   9   chr9_66354880     AOna    A    T        0      0        2 
   9   chr9_66354880     ASom    A    T        0      0        2 
   9   chr9_66354880     HCab    A    T        0      0        2 
   9   chr9_66354880     HPrz    A    T        0      0        2 
   9   chr9_66354880     ZBoe    A    T      0.5      1        2 
   9   chr9_66354880     ZGre    A    T        0      0        2 
   9   chr9_66354880     ZHar    A    T        0      0        2 
   9   chr9_66354880   Sample    A    T        0      0        2 
   9   chr9_66357195     AAsi    T    C      0.5      1        2 
   9   chr9_66357195     AKia    T    C        0      0        2 
   9   chr9_66357195     AOna    T    C        0      0        2 
   9   chr9_66357195     ASom    T    C        1      2        2 
   9   chr9_66357195     HCab    T    C        0      0        2 
   9   chr9_66357195     HPrz    T    C        0      0        2 
   9   chr9_66357195     ZBoe    T    C        0      0        2 
   9   chr9_66357195     ZGre    T    C        0      0        2 
   9   chr9_66357195     ZHar    T    C        0      0        2 
   9   chr9_66357195   Sample    T    C        1      2        2 
   9   chr9_66357295     AAsi    G    T        0      0        2 
   9   chr9_66357295     AKia    G    T        0      0        2 
   9   chr9_66357295     AOna    G    T        0      0        2 
   9   chr9_66357295     ASom    G    T        0      0        2 
   9   chr9_66357295     HCab    G    T        0      0        2 
   9   chr9_66357295     HPrz    G    T        0      0        2 
   9   chr9_66357295     ZBoe    G    T        0      0        2 
   9   chr9_66357295     ZGre    G    T        1      2        2 
   9   chr9_66357295     ZHar    G    T        0      0        2 
   9   chr9_66357295   Sample    G    T        0      0        2 
   9   chr9_66360189     AAsi    T    C        0      0        2 
   9   chr9_66360189     AKia    T    C        0      0        2 
   9   chr9_66360189     AOna    T    C        0      0        2 
   9   chr9_66360189     ASom    T    C        0      0        2 
   9   chr9_66360189     HCab    T    C        0      0        2 
   9   chr9_66360189     HPrz    T    C        0      0        2 
   9   chr9_66360189     ZBoe    T    C        0      0        2 
   9   chr9_66360189     ZGre    T    C        0      0        2 
   9   chr9_66360189     ZHar    T    C      0.5      1        2 
   9   chr9_66360189   Sample    T    C        0      0        2 
   9   chr9_66364629     AAsi    G    A        0      0        2 
   9   chr9_66364629     AKia    G    A        0      0        2 
   9   chr9_66364629     AOna    G    A        0      0        2 
   9   chr9_66364629     ASom    G    A        0      0        2 
   9   chr9_66364629     HCab    G    A        1      2        2 
   9   chr9_66364629     HPrz    G    A        1      2        2 
   9   chr9_66364629     ZBoe    G    A        0      0        2 
   9   chr9_66364629     ZGre    G    A        0      0        2 
   9   chr9_66364629     ZHar    G    A        0      0        2 
   9   chr9_66364629   Sample    G    A        0      0        2 
   9   chr9_66364790     AAsi    T    C        0      0        2 
   9   chr9_66364790     AKia    T    C        0      0        2 
   9   chr9_66364790     AOna    T    C        0      0        2 
   9   chr9_66364790     ASom    T    C        0      0        2 
   9   chr9_66364790     HCab    T    C        0      0        2 
   9   chr9_66364790     HPrz    T    C        0      0        2 
   9   chr9_66364790     ZBoe    T    C      0.5      1        2 
   9   chr9_66364790     ZGre    T    C        0      0        2 
   9   chr9_66364790     ZHar    T    C        0      0        2 
   9   chr9_66364790   Sample    T    C        0      0        2 
   9   chr9_66365003     AAsi    T    C        0      0        2 
   9   chr9_66365003     AKia    T    C        0      0        2 
   9   chr9_66365003     AOna    T    C        0      0        2 
   9   chr9_66365003     ASom    T    C        0      0        2 
   9   chr9_66365003     HCab    T    C      0.5      1        2 
   9   chr9_66365003     HPrz    T    C        0      0        2 
   9   chr9_66365003     ZBoe    T    C        0      0        2 
   9   chr9_66365003     ZGre    T    C        0      0        2 
   9   chr9_66365003     ZHar    T    C        0      0        2 
   9   chr9_66365003   Sample    T    C        0      0        2 
   9   chr9_66366969     AAsi    G    A        0      0        2 
   9   chr9_66366969     AKia    G    A        0      0        2 
   9   chr9_66366969     AOna    G    A        0      0        2 
   9   chr9_66366969     ASom    G    A        0      0        2 
   9   chr9_66366969     HCab    G    A        1      2        2 
   9   chr9_66366969     HPrz    G    A        1      2        2 
   9   chr9_66366969     ZBoe    G    A        0      0        2 
   9   chr9_66366969     ZGre    G    A        0      0        2 
   9   chr9_66366969     ZHar    G    A        0      0        2 
   9   chr9_66366969   Sample    G    A        0      0        2 
   9   chr9_66368105     AAsi    G    C        0      0        2 
   9   chr9_66368105     AKia    G    C      0.5      1        2 
   9   chr9_66368105     AOna    G    C        0      0        2 
   9   chr9_66368105     ASom    G    C        0      0        2 
   9   chr9_66368105     HCab    G    C        0      0        2 
   9   chr9_66368105     HPrz    G    C        0      0        2 
   9   chr9_66368105     ZBoe    G    C        0      0        2 
   9   chr9_66368105     ZGre    G    C        0      0        2 
   9   chr9_66368105     ZHar    G    C        0      0        2 
   9   chr9_66368105   Sample    G    C        0      0        2 
   9   chr9_66374817     AAsi    C    A      0.5      1        2 
   9   chr9_66374817     AKia    C    A        0      0        2 
   9   chr9_66374817     AOna    C    A        0      0        2 
   9   chr9_66374817     ASom    C    A        0      0        2 
   9   chr9_66374817     HCab    C    A        0      0        2 
   9   chr9_66374817     HPrz    C    A        0      0        2 
   9   chr9_66374817     ZBoe    C    A        0      0        2 
   9   chr9_66374817     ZGre    C    A        0      0        2 
   9   chr9_66374817     ZHar    C    A        0      0        2 
   9   chr9_66374817   Sample    C    A        0      0        2 
   9   chr9_66374934     AAsi    T    C        0      0        2 
   9   chr9_66374934     AKia    T    C        0      0        2 
   9   chr9_66374934     AOna    T    C        0      0        2 
   9   chr9_66374934     ASom    T    C        0      0        2 
   9   chr9_66374934     HCab    T    C        1      2        2 
   9   chr9_66374934     HPrz    T    C        1      2        2 
   9   chr9_66374934     ZBoe    T    C        0      0        2 
   9   chr9_66374934     ZGre    T    C        0      0        2 
   9   chr9_66374934     ZHar    T    C        0      0        2 
   9   chr9_66374934   Sample    T    C        0      0        2 
   9   chr9_66381498     AAsi    G    A        0      0        2 
   9   chr9_66381498     AKia    G    A        0      0        2 
   9   chr9_66381498     AOna    G    A        0      0        2 
   9   chr9_66381498     ASom    G    A        0      0        2 
   9   chr9_66381498     HCab    G    A        0      0        2 
   9   chr9_66381498     HPrz    G    A        0      0        2 
   9   chr9_66381498     ZBoe    G    A      0.5      1        2 
   9   chr9_66381498     ZGre    G    A        0      0        2 
   9   chr9_66381498     ZHar    G    A        0      0        2 
   9   chr9_66381498   Sample    G    A        0      0        2 
   9   chr9_66381540     AAsi    C    G        1      2        2 
   9   chr9_66381540     AKia    C    G        0      0        2 
   9   chr9_66381540     AOna    C    G        0      0        2 
   9   chr9_66381540     ASom    C    G        0      0        2 
   9   chr9_66381540     HCab    C    G        0      0        2 
   9   chr9_66381540     HPrz    C    G        0      0        2 
   9   chr9_66381540     ZBoe    C    G        0      0        2 
   9   chr9_66381540     ZGre    C    G        0      0        2 
   9   chr9_66381540     ZHar    C    G        0      0        2 
   9   chr9_66381540   Sample    C    G        1      2        2 
   9   chr9_66384119     AAsi    C    A        0      0        2 
   9   chr9_66384119     AKia    C    A        0      0        2 
   9   chr9_66384119     AOna    C    A        0      0        2 
   9   chr9_66384119     ASom    C    A        0      0        2 
   9   chr9_66384119     HCab    C    A        1      2        2 
   9   chr9_66384119     HPrz    C    A        1      2        2 
   9   chr9_66384119     ZBoe    C    A        0      0        2 
   9   chr9_66384119     ZGre    C    A        1      2        2 
   9   chr9_66384119     ZHar    C    A        0      0        2 
   9   chr9_66384119   Sample    C    A        0      0        2 
   9   chr9_66393146     AAsi    A    G        0      0        2 
   9   chr9_66393146     AKia    A    G        0      0        2 
   9   chr9_66393146     AOna    A    G        0      0        2 
   9   chr9_66393146     ASom    A    G        0      0        2 
   9   chr9_66393146     HCab    A    G      0.5      1        2 
   9   chr9_66393146     HPrz    A    G        0      0        2 
   9   chr9_66393146     ZBoe    A    G        0      0        2 
   9   chr9_66393146     ZGre    A    G        0      0        2 
   9   chr9_66393146     ZHar    A    G        0      0        2 
   9   chr9_66393146   Sample    A    G        0      0        2 
   9   chr9_66400359     AAsi    C    T        0      0        2 
   9   chr9_66400359     AKia    C    T        0      0        2 
   9   chr9_66400359     AOna    C    T        0      0        2 
   9   chr9_66400359     ASom    C    T        0      0        2 
   9   chr9_66400359     HCab    C    T        1      2        2 
   9   chr9_66400359     HPrz    C    T        1      2        2 
   9   chr9_66400359     ZBoe    C    T        0      0        2 
   9   chr9_66400359     ZGre    C    T        0      0        2 
   9   chr9_66400359     ZHar    C    T        0      0        2 
   9   chr9_66400359   Sample    C    T        0      0        2 
   9   chr9_66407933     AAsi    C    T        0      0        2 
   9   chr9_66407933     AKia    C    T        0      0        2 
   9   chr9_66407933     AOna    C    T        0      0        2 
   9   chr9_66407933     ASom    C    T        0      0        2 
   9   chr9_66407933     HCab    C    T      0.5      1        2 
   9   chr9_66407933     HPrz    C    T        1      2        2 
   9   chr9_66407933     ZBoe    C    T        0      0        2 
   9   chr9_66407933     ZGre    C    T        0      0        2 
   9   chr9_66407933     ZHar    C    T        0      0        2 
   9   chr9_66407933   Sample    C    T        0      0        2 
   9   chr9_66411353     AAsi    T    C        0      0        2 
   9   chr9_66411353     AKia    T    C        0      0        2 
   9   chr9_66411353     AOna    T    C        0      0        2 
   9   chr9_66411353     ASom    T    C        0      0        2 
   9   chr9_66411353     HCab    T    C        0      0        2 
   9   chr9_66411353     HPrz    T    C        0      0        2 
   9   chr9_66411353     ZBoe    T    C        0      0        2 
   9   chr9_66411353     ZGre    T    C      0.5      1        2 
   9   chr9_66411353     ZHar    T    C        0      0        2 
   9   chr9_66411353   Sample    T    C        0      0        2 
   9   chr9_66414323     AAsi    A    G        0      0        2 
   9   chr9_66414323     AKia    A    G        0      0        2 
   9   chr9_66414323     AOna    A    G        0      0        2 
   9   chr9_66414323     ASom    A    G        0      0        2 
   9   chr9_66414323     HCab    A    G        0      0        2 
   9   chr9_66414323     HPrz    A    G        0      0        2 
   9   chr9_66414323     ZBoe    A    G        0      0        2 
   9   chr9_66414323     ZGre    A    G        0      0        2 
   9   chr9_66414323     ZHar    A    G        1      2        2 
   9   chr9_66414323   Sample    A    G        0      0        2 
   9   chr9_66424054     AAsi    A    G        0      0        2 
   9   chr9_66424054     AKia    A    G        0      0        2 
   9   chr9_66424054     AOna    A    G        0      0        2 
   9   chr9_66424054     ASom    A    G        0      0        2 
   9   chr9_66424054     HCab    A    G        0      0        2 
   9   chr9_66424054     HPrz    A    G        0      0        2 
   9   chr9_66424054     ZBoe    A    G        0      0        2 
   9   chr9_66424054     ZGre    A    G      0.5      1        2 
   9   chr9_66424054     ZHar    A    G        0      0        2 
   9   chr9_66424054   Sample    A    G        0      0        2 
   9   chr9_66425615     AAsi    G    A        0      0        2 
   9   chr9_66425615     AKia    G    A        0      0        2 
   9   chr9_66425615     AOna    G    A        0      0        2 
   9   chr9_66425615     ASom    G    A        0      0        2 
   9   chr9_66425615     HCab    G    A        1      2        2 
   9   chr9_66425615     HPrz    G    A        1      2        2 
   9   chr9_66425615     ZBoe    G    A        0      0        2 
   9   chr9_66425615     ZGre    G    A        0      0        2 
   9   chr9_66425615     ZHar    G    A        0      0        2 
   9   chr9_66425615   Sample    G    A        0      0        2 
   9   chr9_66427658     AAsi    T    C        0      0        2 
   9   chr9_66427658     AKia    T    C        0      0        2 
   9   chr9_66427658     AOna    T    C        0      0        2 
   9   chr9_66427658     ASom    T    C        0      0        2 
   9   chr9_66427658     HCab    T    C        0      0        2 
   9   chr9_66427658     HPrz    T    C        0      0        2 
   9   chr9_66427658     ZBoe    T    C      0.5      1        2 
   9   chr9_66427658     ZGre    T    C        0      0        2 
   9   chr9_66427658     ZHar    T    C        0      0        2 
   9   chr9_66427658   Sample    T    C        0      0        2 
   9   chr9_66427782     AAsi    T    C        0      0        2 
   9   chr9_66427782     AKia    T    C        0      0        2 
   9   chr9_66427782     AOna    T    C        0      0        2 
   9   chr9_66427782     ASom    T    C        0      0        2 
   9   chr9_66427782     HCab    T    C        0      0        2 
   9   chr9_66427782     HPrz    T    C      0.5      1        2 
   9   chr9_66427782     ZBoe    T    C        0      0        2 
   9   chr9_66427782     ZGre    T    C        0      0        2 
   9   chr9_66427782     ZHar    T    C        0      0        2 
   9   chr9_66427782   Sample    T    C        0      0        2 
   9   chr9_66437784     AAsi    G    T        0      0        2 
   9   chr9_66437784     AKia    G    T        0      0        2 
   9   chr9_66437784     AOna    G    T        0      0        2 
   9   chr9_66437784     ASom    G    T        0      0        2 
   9   chr9_66437784     HCab    G    T        1      2        2 
   9   chr9_66437784     HPrz    G    T        1      2        2 
   9   chr9_66437784     ZBoe    G    T        0      0        2 
   9   chr9_66437784     ZGre    G    T        0      0        2 
   9   chr9_66437784     ZHar    G    T        0      0        2 
   9   chr9_66437784   Sample    G    T        0      0        2 
   9   chr9_66441639     AAsi    A    G        0      0        2 
   9   chr9_66441639     AKia    A    G      0.5      1        2 
   9   chr9_66441639     AOna    A    G        0      0        2 
   9   chr9_66441639     ASom    A    G        1      2        2 
   9   chr9_66441639     HCab    A    G        0      0        2 
   9   chr9_66441639     HPrz    A    G        0      0        2 
   9   chr9_66441639     ZBoe    A    G        0      0        2 
   9   chr9_66441639     ZGre    A    G        0      0        2 
   9   chr9_66441639     ZHar    A    G        0      0        2 
   9   chr9_66441639   Sample    A    G        0      0        2 
   9   chr9_66445243     AAsi    A    G        0      0        2 
   9   chr9_66445243     AKia    A    G        0      0        2 
   9   chr9_66445243     AOna    A    G      0.5      1        2 
   9   chr9_66445243     ASom    A    G        0      0        2 
   9   chr9_66445243     HCab    A    G        0      0        2 
   9   chr9_66445243     HPrz    A    G        0      0        2 
   9   chr9_66445243     ZBoe    A    G        0      0        2 
   9   chr9_66445243     ZGre    A    G        0      0        2 
   9   chr9_66445243     ZHar    A    G        0      0        2 
   9   chr9_66445243   Sample    A    G        0      0        2 
   9   chr9_66451526     AAsi    T    G        0      0        2 
   9   chr9_66451526     AKia    T    G        0      0        2 
   9   chr9_66451526     AOna    T    G        0      0        2 
   9   chr9_66451526     ASom    T    G        0      0        2 
   9   chr9_66451526     HCab    T    G        0      0        2 
   9   chr9_66451526     HPrz    T    G        0      0        2 
   9   chr9_66451526     ZBoe    T    G        0      0        2 
   9   chr9_66451526     ZGre    T    G      0.5      1        2 
   9   chr9_66451526     ZHar    T    G        0      0        2 
   9   chr9_66451526   Sample    T    G        0      0        2 
   9   chr9_66455293     AAsi    C    T        0      0        2 
   9   chr9_66455293     AKia    C    T        0      0        2 
   9   chr9_66455293     AOna    C    T        0      0        2 
   9   chr9_66455293     ASom    C    T        0      0        2 
   9   chr9_66455293     HCab    C    T        0      0        2 
   9   chr9_66455293     HPrz    C    T        0      0        2 
   9   chr9_66455293     ZBoe    C    T      0.5      1        2 
   9   chr9_66455293     ZGre    C    T        0      0        2 
   9   chr9_66455293     ZHar    C    T        0      0        2 
   9   chr9_66455293   Sample    C    T        0      0        2 
   9   chr9_66456023     AAsi    T    G        0      0        2 
   9   chr9_66456023     AKia    T    G        0      0        2 
   9   chr9_66456023     AOna    T    G        0      0        2 
   9   chr9_66456023     ASom    T    G        0      0        2 
   9   chr9_66456023     HCab    T    G        0      0        2 
   9   chr9_66456023     HPrz    T    G        0      0        2 
   9   chr9_66456023     ZBoe    T    G        0      0        2 
   9   chr9_66456023     ZGre    T    G        0      0        2 
   9   chr9_66456023     ZHar    T    G      0.5      1        2 
   9   chr9_66456023   Sample    T    G        0      0        2 
   9   chr9_66457888     AAsi    A    G        0      0        2 
   9   chr9_66457888     AKia    A    G        0      0        2 
   9   chr9_66457888     AOna    A    G        0      0        2 
   9   chr9_66457888     ASom    A    G        0      0        2 
   9   chr9_66457888     HCab    A    G        0      0        2 
   9   chr9_66457888     HPrz    A    G        0      0        2 
   9   chr9_66457888     ZBoe    A    G        0      0        2 
   9   chr9_66457888     ZGre    A    G        1      2        2 
   9   chr9_66457888     ZHar    A    G        0      0        2 
   9   chr9_66457888   Sample    A    G        0      0        2 
   9   chr9_66458627     AAsi    A    G        0      0        2 
   9   chr9_66458627     AKia    A    G        0      0        2 
   9   chr9_66458627     AOna    A    G        0      0        2 
   9   chr9_66458627     ASom    A    G        0      0        2 
   9   chr9_66458627     HCab    A    G        0      0        2 
   9   chr9_66458627     HPrz    A    G        0      0        2 
   9   chr9_66458627     ZBoe    A    G      0.5      1        2 
   9   chr9_66458627     ZGre    A    G        0      0        2 
   9   chr9_66458627     ZHar    A    G        0      0        2 
   9   chr9_66458627   Sample    A    G        0      0        2 
   9   chr9_66458795     AAsi    A    G        0      0        2 
   9   chr9_66458795     AKia    A    G      0.5      1        2 
   9   chr9_66458795     AOna    A    G      0.5      1        2 
   9   chr9_66458795     ASom    A    G        0      0        2 
   9   chr9_66458795     HCab    A    G        0      0        2 
   9   chr9_66458795     HPrz    A    G        0      0        2 
   9   chr9_66458795     ZBoe    A    G        0      0        2 
   9   chr9_66458795     ZGre    A    G        0      0        2 
   9   chr9_66458795     ZHar    A    G        0      0        2 
   9   chr9_66458795   Sample    A    G        0      0        2 
   9   chr9_66460972     AAsi    C    A        0      0        2 
   9   chr9_66460972     AKia    C    A        0      0        2 
   9   chr9_66460972     AOna    C    A        0      0        2 
   9   chr9_66460972     ASom    C    A        0      0        2 
   9   chr9_66460972     HCab    C    A      0.5      1        2 
   9   chr9_66460972     HPrz    C    A        0      0        2 
   9   chr9_66460972     ZBoe    C    A        0      0        2 
   9   chr9_66460972     ZGre    C    A        0      0        2 
   9   chr9_66460972     ZHar    C    A        0      0        2 
   9   chr9_66460972   Sample    C    A        0      0        2 
   9   chr9_66469617     AAsi    C    T        0      0        2 
   9   chr9_66469617     AKia    C    T        0      0        2 
   9   chr9_66469617     AOna    C    T        0      0        2 
   9   chr9_66469617     ASom    C    T        0      0        2 
   9   chr9_66469617     HCab    C    T        0      0        2 
   9   chr9_66469617     HPrz    C    T        0      0        2 
   9   chr9_66469617     ZBoe    C    T        0      0        2 
   9   chr9_66469617     ZGre    C    T        0      0        2 
   9   chr9_66469617     ZHar    C    T      0.5      1        2 
   9   chr9_66469617   Sample    C    T        0      0        2 
   9   chr9_66469873     AAsi    A    G        0      0        2 
   9   chr9_66469873     AKia    A    G        0      0        2 
   9   chr9_66469873     AOna    A    G        0      0        2 
   9   chr9_66469873     ASom    A    G        0      0        2 
   9   chr9_66469873     HCab    A    G        0      0        2 
   9   chr9_66469873     HPrz    A    G      0.5      1        2 
   9   chr9_66469873     ZBoe    A    G        0      0        2 
   9   chr9_66469873     ZGre    A    G        0      0        2 
   9   chr9_66469873     ZHar    A    G        0      0        2 
   9   chr9_66469873   Sample    A    G        0      0        2 
   9   chr9_66470460     AAsi    T    C        1      2        2 
   9   chr9_66470460     AKia    T    C        0      0        2 
   9   chr9_66470460     AOna    T    C        0      0        2 
   9   chr9_66470460     ASom    T    C        1      2        2 
   9   chr9_66470460     HCab    T    C        0      0        2 
   9   chr9_66470460     HPrz    T    C        0      0        2 
   9   chr9_66470460     ZBoe    T    C        0      0        2 
   9   chr9_66470460     ZGre    T    C        0      0        2 
   9   chr9_66470460     ZHar    T    C        0      0        2 
   9   chr9_66470460   Sample    T    C        1      2        2 
   9   chr9_66471119     AAsi    A    G        0      0        2 
   9   chr9_66471119     AKia    A    G        0      0        2 
   9   chr9_66471119     AOna    A    G        0      0        2 
   9   chr9_66471119     ASom    A    G        0      0        2 
   9   chr9_66471119     HCab    A    G      0.5      1        2 
   9   chr9_66471119     HPrz    A    G        1      2        2 
   9   chr9_66471119     ZBoe    A    G        0      0        2 
   9   chr9_66471119     ZGre    A    G        0      0        2 
   9   chr9_66471119     ZHar    A    G        0      0        2 
   9   chr9_66471119   Sample    A    G        0      0        2 
   9   chr9_66479819     AAsi    T    C        0      0        2 
   9   chr9_66479819     AKia    T    C        1      2        2 
   9   chr9_66479819     AOna    T    C        0      0        2 
   9   chr9_66479819     ASom    T    C        0      0        2 
   9   chr9_66479819     HCab    T    C        0      0        2 
   9   chr9_66479819     HPrz    T    C        0      0        2 
   9   chr9_66479819     ZBoe    T    C        0      0        2 
   9   chr9_66479819     ZGre    T    C        0      0        2 
   9   chr9_66479819     ZHar    T    C        0      0        2 
   9   chr9_66479819   Sample    T    C        0      0        2 
   9   chr9_66481764     AAsi    T    C        0      0        2 
   9   chr9_66481764     AKia    T    C        0      0        2 
   9   chr9_66481764     AOna    T    C        0      0        2 
   9   chr9_66481764     ASom    T    C        0      0        2 
   9   chr9_66481764     HCab    T    C        0      0        2 
   9   chr9_66481764     HPrz    T    C        0      0        2 
   9   chr9_66481764     ZBoe    T    C        0      0        2 
   9   chr9_66481764     ZGre    T    C        0      0        2 
   9   chr9_66481764     ZHar    T    C      0.5      1        2 
   9   chr9_66481764   Sample    T    C        0      0        2 
   9   chr9_66489707     AAsi    A    G        1      2        2 
   9   chr9_66489707     AKia    A    G        0      0        2 
   9   chr9_66489707     AOna    A    G        0      0        2 
   9   chr9_66489707     ASom    A    G        1      2        2 
   9   chr9_66489707     HCab    A    G        0      0        2 
   9   chr9_66489707     HPrz    A    G        0      0        2 
   9   chr9_66489707     ZBoe    A    G        0      0        2 
   9   chr9_66489707     ZGre    A    G        0      0        2 
   9   chr9_66489707     ZHar    A    G        0      0        2 
   9   chr9_66489707   Sample    A    G        1      2        2 
   9   chr9_66492486     AAsi    T    C        0      0        2 
   9   chr9_66492486     AKia    T    C        0      0        2 
   9   chr9_66492486     AOna    T    C        0      0        2 
   9   chr9_66492486     ASom    T    C        0      0        2 
   9   chr9_66492486     HCab    T    C        1      2        2 
   9   chr9_66492486     HPrz    T    C        1      2        2 
   9   chr9_66492486     ZBoe    T    C        0      0        2 
   9   chr9_66492486     ZGre    T    C        0      0        2 
   9   chr9_66492486     ZHar    T    C        0      0        2 
   9   chr9_66492486   Sample    T    C        0      0        2 
   9   chr9_66492824     AAsi    T    C        0      0        2 
   9   chr9_66492824     AKia    T    C        0      0        2 
   9   chr9_66492824     AOna    T    C        0      0        2 
   9   chr9_66492824     ASom    T    C        0      0        2 
   9   chr9_66492824     HCab    T    C        0      0        2 
   9   chr9_66492824     HPrz    T    C        0      0        2 
   9   chr9_66492824     ZBoe    T    C        0      0        2 
   9   chr9_66492824     ZGre    T    C        0      0        2 
   9   chr9_66492824     ZHar    T    C        1      2        2 
   9   chr9_66492824   Sample    T    C        0      0        2 
   9   chr9_66495461     AAsi    G    A        0      0        2 
   9   chr9_66495461     AKia    G    A        0      0        2 
   9   chr9_66495461     AOna    G    A        0      0        2 
   9   chr9_66495461     ASom    G    A        0      0        2 
   9   chr9_66495461     HCab    G    A        1      2        2 
   9   chr9_66495461     HPrz    G    A        1      2        2 
   9   chr9_66495461     ZBoe    G    A        0      0        2 
   9   chr9_66495461     ZGre    G    A        0      0        2 
   9   chr9_66495461     ZHar    G    A        0      0        2 
   9   chr9_66495461   Sample    G    A        0      0        2 
   9   chr9_66497430     AAsi    A    G        0      0        2 
   9   chr9_66497430     AKia    A    G        0      0        2 
   9   chr9_66497430     AOna    A    G        0      0        2 
   9   chr9_66497430     ASom    A    G        0      0        2 
   9   chr9_66497430     HCab    A    G        0      0        2 
   9   chr9_66497430     HPrz    A    G        0      0        2 
   9   chr9_66497430     ZBoe    A    G        0      0        2 
   9   chr9_66497430     ZGre    A    G        0      0        2 
   9   chr9_66497430     ZHar    A    G        1      2        2 
   9   chr9_66497430   Sample    A    G        0      0        2 
   9   chr9_66499132     AAsi    C    T        0      0        2 
   9   chr9_66499132     AKia    C    T        0      0        2 
   9   chr9_66499132     AOna    C    T        0      0        2 
   9   chr9_66499132     ASom    C    T        0      0        2 
   9   chr9_66499132     HCab    C    T        1      2        2 
   9   chr9_66499132     HPrz    C    T      0.5      1        2 
   9   chr9_66499132     ZBoe    C    T        0      0        2 
   9   chr9_66499132     ZGre    C    T        0      0        2 
   9   chr9_66499132     ZHar    C    T        0      0        2 
   9   chr9_66499132   Sample    C    T        0      0        2 
   9   chr9_66500375     AAsi    A    G        0      0        2 
   9   chr9_66500375     AKia    A    G        0      0        2 
   9   chr9_66500375     AOna    A    G        0      0        2 
   9   chr9_66500375     ASom    A    G        0      0        2 
   9   chr9_66500375     HCab    A    G        0      0        2 
   9   chr9_66500375     HPrz    A    G      0.5      1        2 
   9   chr9_66500375     ZBoe    A    G        1      2        2 
   9   chr9_66500375     ZGre    A    G        0      0        2 
   9   chr9_66500375     ZHar    A    G        0      0        2 
   9   chr9_66500375   Sample    A    G        0      0        2 
   9   chr9_66504348     AAsi    A    G        0      0        2 
   9   chr9_66504348     AKia    A    G        0      0        2 
   9   chr9_66504348     AOna    A    G        0      0        2 
   9   chr9_66504348     ASom    A    G        0      0        2 
   9   chr9_66504348     HCab    A    G        0      0        2 
   9   chr9_66504348     HPrz    A    G        0      0        2 
   9   chr9_66504348     ZBoe    A    G        0      0        2 
   9   chr9_66504348     ZGre    A    G        1      2        2 
   9   chr9_66504348     ZHar    A    G        0      0        2 
   9   chr9_66504348   Sample    A    G        0      0        2 
   9   chr9_66504638     AAsi    A    G        0      0        2 
   9   chr9_66504638     AKia    A    G        0      0        2 
   9   chr9_66504638     AOna    A    G        0      0        2 
   9   chr9_66504638     ASom    A    G        0      0        2 
   9   chr9_66504638     HCab    A    G        1      2        2 
   9   chr9_66504638     HPrz    A    G        1      2        2 
   9   chr9_66504638     ZBoe    A    G        1      2        2 
   9   chr9_66504638     ZGre    A    G        1      2        2 
   9   chr9_66504638     ZHar    A    G        0      0        2 
   9   chr9_66504638   Sample    A    G        0      0        2 
   9   chr9_66504722     AAsi    G    A        0      0        2 
   9   chr9_66504722     AKia    G    A        0      0        2 
   9   chr9_66504722     AOna    G    A        0      0        2 
   9   chr9_66504722     ASom    G    A        0      0        2 
   9   chr9_66504722     HCab    G    A        0      0        2 
   9   chr9_66504722     HPrz    G    A        0      0        2 
   9   chr9_66504722     ZBoe    G    A      0.5      1        2 
   9   chr9_66504722     ZGre    G    A        0      0        2 
   9   chr9_66504722     ZHar    G    A        0      0        2 
   9   chr9_66504722   Sample    G    A        0      0        2 
   9   chr9_66508539     AAsi    T    C        0      0        2 
   9   chr9_66508539     AKia    T    C        0      0        2 
   9   chr9_66508539     AOna    T    C        0      0        2 
   9   chr9_66508539     ASom    T    C        0      0        2 
   9   chr9_66508539     HCab    T    C        0      0        2 
   9   chr9_66508539     HPrz    T    C        0      0        2 
   9   chr9_66508539     ZBoe    T    C      0.5      1        2 
   9   chr9_66508539     ZGre    T    C        0      0        2 
   9   chr9_66508539     ZHar    T    C        0      0        2 
   9   chr9_66508539   Sample    T    C        0      0        2 
   9   chr9_66508787     AAsi    A    C        0      0        2 
   9   chr9_66508787     AKia    A    C        0      0        2 
   9   chr9_66508787     AOna    A    C        0      0        2 
   9   chr9_66508787     ASom    A    C        0      0        2 
   9   chr9_66508787     HCab    A    C      0.5      1        2 
   9   chr9_66508787     HPrz    A    C      0.5      1        2 
   9   chr9_66508787     ZBoe    A    C        0      0        2 
   9   chr9_66508787     ZGre    A    C        0      0        2 
   9   chr9_66508787     ZHar    A    C        0      0        2 
   9   chr9_66508787   Sample    A    C        0      0        2 
   9   chr9_66515582     AAsi    A    T        0      0        2 
   9   chr9_66515582     AKia    A    T        0      0        2 
   9   chr9_66515582     AOna    A    T        0      0        2 
   9   chr9_66515582     ASom    A    T        0      0        2 
   9   chr9_66515582     HCab    A    T        1      2        2 
   9   chr9_66515582     HPrz    A    T        1      2        2 
   9   chr9_66515582     ZBoe    A    T        0      0        2 
   9   chr9_66515582     ZGre    A    T        0      0        2 
   9   chr9_66515582     ZHar    A    T        0      0        2 
   9   chr9_66515582   Sample    A    T        0      0        2 
   9   chr9_66519379     AAsi    A    G        0      0        2 
   9   chr9_66519379     AKia    A    G        0      0        2 
   9   chr9_66519379     AOna    A    G        0      0        2 
   9   chr9_66519379     ASom    A    G        0      0        2 
   9   chr9_66519379     HCab    A    G        0      0        2 
   9   chr9_66519379     HPrz    A    G      0.5      1        2 
   9   chr9_66519379     ZBoe    A    G        0      0        2 
   9   chr9_66519379     ZGre    A    G        0      0        2 
   9   chr9_66519379     ZHar    A    G        0      0        2 
   9   chr9_66519379   Sample    A    G        0      0        2 
   9   chr9_66519970     AAsi    G    A        0      0        2 
   9   chr9_66519970     AKia    G    A        0      0        2 
   9   chr9_66519970     AOna    G    A        0      0        2 
   9   chr9_66519970     ASom    G    A        0      0        2 
   9   chr9_66519970     HCab    G    A      0.5      1        2 
   9   chr9_66519970     HPrz    G    A      0.5      1        2 
   9   chr9_66519970     ZBoe    G    A        0      0        2 
   9   chr9_66519970     ZGre    G    A        0      0        2 
   9   chr9_66519970     ZHar    G    A        0      0        2 
   9   chr9_66519970   Sample    G    A        0      0        2 
   9   chr9_66526171     AAsi    C    T        0      0        2 
   9   chr9_66526171     AKia    C    T        0      0        2 
   9   chr9_66526171     AOna    C    T        0      0        2 
   9   chr9_66526171     ASom    C    T        0      0        2 
   9   chr9_66526171     HCab    C    T      0.5      1        2 
   9   chr9_66526171     HPrz    C    T        0      0        2 
   9   chr9_66526171     ZBoe    C    T        0      0        2 
   9   chr9_66526171     ZGre    C    T        0      0        2 
   9   chr9_66526171     ZHar    C    T        0      0        2 
   9   chr9_66526171   Sample    C    T        0      0        2 
   9   chr9_66529960     AAsi    T    G        0      0        2 
   9   chr9_66529960     AKia    T    G        0      0        2 
   9   chr9_66529960     AOna    T    G        0      0        2 
   9   chr9_66529960     ASom    T    G        0      0        2 
   9   chr9_66529960     HCab    T    G        0      0        2 
   9   chr9_66529960     HPrz    T    G        0      0        2 
   9   chr9_66529960     ZBoe    T    G      0.5      1        2 
   9   chr9_66529960     ZGre    T    G        0      0        2 
   9   chr9_66529960     ZHar    T    G        0      0        2 
   9   chr9_66529960   Sample    T    G        0      0        2 
   9   chr9_66532341     AAsi    T    C        0      0        2 
   9   chr9_66532341     AKia    T    C        0      0        2 
   9   chr9_66532341     AOna    T    C        0      0        2 
   9   chr9_66532341     ASom    T    C        0      0        2 
   9   chr9_66532341     HCab    T    C        1      2        2 
   9   chr9_66532341     HPrz    T    C        1      2        2 
   9   chr9_66532341     ZBoe    T    C        0      0        2 
   9   chr9_66532341     ZGre    T    C        0      0        2 
   9   chr9_66532341     ZHar    T    C        0      0        2 
   9   chr9_66532341   Sample    T    C        0      0        2 
   9   chr9_66535125     AAsi    A    C        1      2        2 
   9   chr9_66535125     AKia    A    C        0      0        2 
   9   chr9_66535125     AOna    A    C        0      0        2 
   9   chr9_66535125     ASom    A    C        1      2        2 
   9   chr9_66535125     HCab    A    C        1      2        2 
   9   chr9_66535125     HPrz    A    C        1      2        2 
   9   chr9_66535125     ZBoe    A    C        0      0        2 
   9   chr9_66535125     ZGre    A    C        0      0        2 
   9   chr9_66535125     ZHar    A    C        0      0        2 
   9   chr9_66535125   Sample    A    C        1      2        2 
   9   chr9_66536199     AAsi    G    T        0      0        2 
   9   chr9_66536199     AKia    G    T        0      0        2 
   9   chr9_66536199     AOna    G    T        0      0        2 
   9   chr9_66536199     ASom    G    T        0      0        2 
   9   chr9_66536199     HCab    G    T      0.5      1        2 
   9   chr9_66536199     HPrz    G    T      0.5      1        2 
   9   chr9_66536199     ZBoe    G    T        0      0        2 
   9   chr9_66536199     ZGre    G    T        0      0        2 
   9   chr9_66536199     ZHar    G    T        0      0        2 
   9   chr9_66536199   Sample    G    T        0      0        2 
   9   chr9_66538863     AAsi    T    C        1      2        2 
   9   chr9_66538863     AKia    T    C        0      0        2 
   9   chr9_66538863     AOna    T    C        0      0        2 
   9   chr9_66538863     ASom    T    C        1      2        2 
   9   chr9_66538863     HCab    T    C        0      0        2 
   9   chr9_66538863     HPrz    T    C        0      0        2 
   9   chr9_66538863     ZBoe    T    C        0      0        2 
   9   chr9_66538863     ZGre    T    C        0      0        2 
   9   chr9_66538863     ZHar    T    C        1      2        2 
   9   chr9_66538863   Sample    T    C        1      2        2 
   9   chr9_66544172     AAsi    T    C        0      0        2 
   9   chr9_66544172     AKia    T    C        1      2        2 
   9   chr9_66544172     AOna    T    C        1      2        2 
   9   chr9_66544172     ASom    T    C        0      0        2 
   9   chr9_66544172     HCab    T    C        0      0        2 
   9   chr9_66544172     HPrz    T    C        0      0        2 
   9   chr9_66544172     ZBoe    T    C        0      0        2 
   9   chr9_66544172     ZGre    T    C        0      0        2 
   9   chr9_66544172     ZHar    T    C        0      0        2 
   9   chr9_66544172   Sample    T    C        0      0        2 
   9   chr9_66553632     AAsi    A    G        1      2        2 
   9   chr9_66553632     AKia    A    G        1      2        2 
   9   chr9_66553632     AOna    A    G        1      2        2 
   9   chr9_66553632     ASom    A    G        1      2        2 
   9   chr9_66553632     HCab    A    G        0      0        2 
   9   chr9_66553632     HPrz    A    G        0      0        2 
   9   chr9_66553632     ZBoe    A    G        0      0        2 
   9   chr9_66553632     ZGre    A    G        0      0        2 
   9   chr9_66553632     ZHar    A    G        0      0        2 
   9   chr9_66553632   Sample    A    G        1      2        2 
   9   chr9_66559223     AAsi    G    C        0      0        2 
   9   chr9_66559223     AKia    G    C        0      0        2 
   9   chr9_66559223     AOna    G    C        0      0        2 
   9   chr9_66559223     ASom    G    C        0      0        2 
   9   chr9_66559223     HCab    G    C      0.5      1        2 
   9   chr9_66559223     HPrz    G    C      0.5      1        2 
   9   chr9_66559223     ZBoe    G    C        0      0        2 
   9   chr9_66559223     ZGre    G    C        0      0        2 
   9   chr9_66559223     ZHar    G    C        0      0        2 
   9   chr9_66559223   Sample    G    C        0      0        2 
   9   chr9_66575998     AAsi    T    C        0      0        2 
   9   chr9_66575998     AKia    T    C        0      0        2 
   9   chr9_66575998     AOna    T    C        0      0        2 
   9   chr9_66575998     ASom    T    C        0      0        2 
   9   chr9_66575998     HCab    T    C      0.5      1        2 
   9   chr9_66575998     HPrz    T    C        0      0        2 
   9   chr9_66575998     ZBoe    T    C        0      0        2 
   9   chr9_66575998     ZGre    T    C        0      0        2 
   9   chr9_66575998     ZHar    T    C        0      0        2 
   9   chr9_66575998   Sample    T    C        0      0        2 
   9   chr9_66576159     AAsi    C    T        0      0        2 
   9   chr9_66576159     AKia    C    T        1      2        2 
   9   chr9_66576159     AOna    C    T        0      0        2 
   9   chr9_66576159     ASom    C    T        0      0        2 
   9   chr9_66576159     HCab    C    T        0      0        2 
   9   chr9_66576159     HPrz    C    T        0      0        2 
   9   chr9_66576159     ZBoe    C    T        0      0        2 
   9   chr9_66576159     ZGre    C    T        0      0        2 
   9   chr9_66576159     ZHar    C    T        0      0        2 
   9   chr9_66576159   Sample    C    T        0      0        2 
   9   chr9_66576567     AAsi    G    T        0      0        2 
   9   chr9_66576567     AKia    G    T        0      0        2 
   9   chr9_66576567     AOna    G    T        0      0        2 
   9   chr9_66576567     ASom    G    T        0      0        2 
   9   chr9_66576567     HCab    G    T        0      0        2 
   9   chr9_66576567     HPrz    G    T        0      0        2 
   9   chr9_66576567     ZBoe    G    T      0.5      1        2 
   9   chr9_66576567     ZGre    G    T        0      0        2 
   9   chr9_66576567     ZHar    G    T        0      0        2 
   9   chr9_66576567   Sample    G    T        0      0        2 
   9   chr9_66577862     AAsi    T    C        0      0        2 
   9   chr9_66577862     AKia    T    C        0      0        2 
   9   chr9_66577862     AOna    T    C        0      0        2 
   9   chr9_66577862     ASom    T    C        0      0        2 
   9   chr9_66577862     HCab    T    C        0      0        2 
   9   chr9_66577862     HPrz    T    C      0.5      1        2 
   9   chr9_66577862     ZBoe    T    C        0      0        2 
   9   chr9_66577862     ZGre    T    C        0      0        2 
   9   chr9_66577862     ZHar    T    C        0      0        2 
   9   chr9_66577862   Sample    T    C        0      0        2 
   9   chr9_66585992     AAsi    T    C        0      0        2 
   9   chr9_66585992     AKia    T    C        0      0        2 
   9   chr9_66585992     AOna    T    C        0      0        2 
   9   chr9_66585992     ASom    T    C        0      0        2 
   9   chr9_66585992     HCab    T    C        0      0        2 
   9   chr9_66585992     HPrz    T    C        0      0        2 
   9   chr9_66585992     ZBoe    T    C        0      0        2 
   9   chr9_66585992     ZGre    T    C        1      2        2 
   9   chr9_66585992     ZHar    T    C      0.5      1        2 
   9   chr9_66585992   Sample    T    C        0      0        2 
   9   chr9_66588924     AAsi    C    T        0      0        2 
   9   chr9_66588924     AKia    C    T        0      0        2 
   9   chr9_66588924     AOna    C    T        0      0        2 
   9   chr9_66588924     ASom    C    T        0      0        2 
   9   chr9_66588924     HCab    C    T      0.5      1        2 
   9   chr9_66588924     HPrz    C    T        0      0        2 
   9   chr9_66588924     ZBoe    C    T        0      0        2 
   9   chr9_66588924     ZGre    C    T        0      0        2 
   9   chr9_66588924     ZHar    C    T        0      0        2 
   9   chr9_66588924   Sample    C    T        0      0        2 
   9   chr9_66601836     AAsi    A    C      0.5      1        2 
   9   chr9_66601836     AKia    A    C        0      0        2 
   9   chr9_66601836     AOna    A    C        0      0        2 
   9   chr9_66601836     ASom    A    C        0      0        2 
   9   chr9_66601836     HCab    A    C        0      0        2 
   9   chr9_66601836     HPrz    A    C        0      0        2 
   9   chr9_66601836     ZBoe    A    C        0      0        2 
   9   chr9_66601836     ZGre    A    C        0      0        2 
   9   chr9_66601836     ZHar    A    C        0      0        2 
   9   chr9_66601836   Sample    A    C        0      0        2 
   9   chr9_66607612     AAsi    G    A        0      0        2 
   9   chr9_66607612     AKia    G    A        0      0        2 
   9   chr9_66607612     AOna    G    A        1      2        2 
   9   chr9_66607612     ASom    G    A        0      0        2 
   9   chr9_66607612     HCab    G    A        0      0        2 
   9   chr9_66607612     HPrz    G    A        0      0        2 
   9   chr9_66607612     ZBoe    G    A        0      0        2 
   9   chr9_66607612     ZGre    G    A        0      0        2 
   9   chr9_66607612     ZHar    G    A        0      0        2 
   9   chr9_66607612   Sample    G    A        0      0        2 
   9   chr9_66608749     AAsi    T    C        0      0        2 
   9   chr9_66608749     AKia    T    C        0      0        2 
   9   chr9_66608749     AOna    T    C        1      2        2 
   9   chr9_66608749     ASom    T    C        0      0        2 
   9   chr9_66608749     HCab    T    C        0      0        2 
   9   chr9_66608749     HPrz    T    C        0      0        2 
   9   chr9_66608749     ZBoe    T    C        0      0        2 
   9   chr9_66608749     ZGre    T    C        0      0        2 
   9   chr9_66608749     ZHar    T    C        0      0        2 
   9   chr9_66608749   Sample    T    C        0      0        2 
   9   chr9_66609956     AAsi    T    C        0      0        2 
   9   chr9_66609956     AKia    T    C        0      0        2 
   9   chr9_66609956     AOna    T    C        1      2        2 
   9   chr9_66609956     ASom    T    C        0      0        2 
   9   chr9_66609956     HCab    T    C        0      0        2 
   9   chr9_66609956     HPrz    T    C        0      0        2 
   9   chr9_66609956     ZBoe    T    C        0      0        2 
   9   chr9_66609956     ZGre    T    C        0      0        2 
   9   chr9_66609956     ZHar    T    C        0      0        2 
   9   chr9_66609956   Sample    T    C        0      0        2 
   9   chr9_66619778     AAsi    G    C        0      0        2 
   9   chr9_66619778     AKia    G    C        0      0        2 
   9   chr9_66619778     AOna    G    C        0      0        2 
   9   chr9_66619778     ASom    G    C        0      0        2 
   9   chr9_66619778     HCab    G    C        0      0        2 
   9   chr9_66619778     HPrz    G    C        0      0        2 
   9   chr9_66619778     ZBoe    G    C        0      0        2 
   9   chr9_66619778     ZGre    G    C      0.5      1        2 
   9   chr9_66619778     ZHar    G    C        0      0        2 
   9   chr9_66619778   Sample    G    C        0      0        2 
   9   chr9_66621206     AAsi    G    C        0      0        2 
   9   chr9_66621206     AKia    G    C        0      0        2 
   9   chr9_66621206     AOna    G    C        0      0        2 
   9   chr9_66621206     ASom    G    C        0      0        2 
   9   chr9_66621206     HCab    G    C        0      0        2 
   9   chr9_66621206     HPrz    G    C        0      0        2 
   9   chr9_66621206     ZBoe    G    C        0      0        2 
   9   chr9_66621206     ZGre    G    C        0      0        2 
   9   chr9_66621206     ZHar    G    C      0.5      1        2 
   9   chr9_66621206   Sample    G    C        0      0        2 
   9   chr9_66628696     AAsi    A    C        0      0        2 
   9   chr9_66628696     AKia    A    C        1      2        2 
   9   chr9_66628696     AOna    A    C        1      2        2 
   9   chr9_66628696     ASom    A    C        0      0        2 
   9   chr9_66628696     HCab    A    C        0      0        2 
   9   chr9_66628696     HPrz    A    C        0      0        2 
   9   chr9_66628696     ZBoe    A    C        0      0        2 
   9   chr9_66628696     ZGre    A    C        0      0        2 
   9   chr9_66628696     ZHar    A    C        0      0        2 
   9   chr9_66628696   Sample    A    C        0      0        2 
   9   chr9_66629108     AAsi    C    T        0      0        2 
   9   chr9_66629108     AKia    C    T        0      0        2 
   9   chr9_66629108     AOna    C    T        0      0        2 
   9   chr9_66629108     ASom    C    T        0      0        2 
   9   chr9_66629108     HCab    C    T        1      2        2 
   9   chr9_66629108     HPrz    C    T        1      2        2 
   9   chr9_66629108     ZBoe    C    T        0      0        2 
   9   chr9_66629108     ZGre    C    T        0      0        2 
   9   chr9_66629108     ZHar    C    T        0      0        2 
   9   chr9_66629108   Sample    C    T        0      0        2 
   9   chr9_66638829     AAsi    G    C        0      0        2 
   9   chr9_66638829     AKia    G    C        1      2        2 
   9   chr9_66638829     AOna    G    C        0      0        2 
   9   chr9_66638829     ASom    G    C        0      0        2 
   9   chr9_66638829     HCab    G    C        0      0        2 
   9   chr9_66638829     HPrz    G    C        0      0        2 
   9   chr9_66638829     ZBoe    G    C        0      0        2 
   9   chr9_66638829     ZGre    G    C        0      0        2 
   9   chr9_66638829     ZHar    G    C        0      0        2 
   9   chr9_66638829   Sample    G    C        0      0        2 
   9   chr9_66639585     AAsi    A    G        0      0        2 
   9   chr9_66639585     AKia    A    G        0      0        2 
   9   chr9_66639585     AOna    A    G        0      0        2 
   9   chr9_66639585     ASom    A    G        0      0        2 
   9   chr9_66639585     HCab    A    G      0.5      1        2 
   9   chr9_66639585     HPrz    A    G        0      0        2 
   9   chr9_66639585     ZBoe    A    G        0      0        2 
   9   chr9_66639585     ZGre    A    G        0      0        2 
   9   chr9_66639585     ZHar    A    G        0      0        2 
   9   chr9_66639585   Sample    A    G        0      0        2 
   9   chr9_66655035     AAsi    A    G      0.5      1        2 
   9   chr9_66655035     AKia    A    G      0.5      1        2 
   9   chr9_66655035     AOna    A    G        0      0        2 
   9   chr9_66655035     ASom    A    G        0      0        2 
   9   chr9_66655035     HCab    A    G        0      0        2 
   9   chr9_66655035     HPrz    A    G        0      0        2 
   9   chr9_66655035     ZBoe    A    G      0.5      1        2 
   9   chr9_66655035     ZGre    A    G        0      0        2 
   9   chr9_66655035     ZHar    A    G        0      0        2 
   9   chr9_66655035   Sample    A    G        1      2        2 
   9   chr9_66664470     AAsi    T    G        0      0        2 
   9   chr9_66664470     AKia    T    G        0      0        2 
   9   chr9_66664470     AOna    T    G        0      0        2 
   9   chr9_66664470     ASom    T    G        0      0        2 
   9   chr9_66664470     HCab    T    G        0      0        2 
   9   chr9_66664470     HPrz    T    G      0.5      1        2 
   9   chr9_66664470     ZBoe    T    G        0      0        2 
   9   chr9_66664470     ZGre    T    G        0      0        2 
   9   chr9_66664470     ZHar    T    G        0      0        2 
   9   chr9_66664470   Sample    T    G        0      0        2 
   9   chr9_66666801     AAsi    A    G        0      0        2 
   9   chr9_66666801     AKia    A    G        0      0        2 
   9   chr9_66666801     AOna    A    G        0      0        2 
   9   chr9_66666801     ASom    A    G        0      0        2 
   9   chr9_66666801     HCab    A    G      0.5      1        2 
   9   chr9_66666801     HPrz    A    G        0      0        2 
   9   chr9_66666801     ZBoe    A    G        0      0        2 
   9   chr9_66666801     ZGre    A    G        0      0        2 
   9   chr9_66666801     ZHar    A    G        0      0        2 
   9   chr9_66666801   Sample    A    G        0      0        2 
   9   chr9_66679982     AAsi    T    C        1      2        2 
   9   chr9_66679982     AKia    T    C        0      0        2 
   9   chr9_66679982     AOna    T    C        0      0        2 
   9   chr9_66679982     ASom    T    C        1      2        2 
   9   chr9_66679982     HCab    T    C        0      0        2 
   9   chr9_66679982     HPrz    T    C        0      0        2 
   9   chr9_66679982     ZBoe    T    C        0      0        2 
   9   chr9_66679982     ZGre    T    C        0      0        2 
   9   chr9_66679982     ZHar    T    C        0      0        2 
   9   chr9_66679982   Sample    T    C        1      2        2 
   9   chr9_66680271     AAsi    A    T        0      0        2 
   9   chr9_66680271     AKia    A    T        0      0        2 
   9   chr9_66680271     AOna    A    T        0      0        2 
   9   chr9_66680271     ASom    A    T        0      0        2 
   9   chr9_66680271     HCab    A    T      0.5      1        2 
   9   chr9_66680271     HPrz    A    T        0      0        2 
   9   chr9_66680271     ZBoe    A    T        0      0        2 
   9   chr9_66680271     ZGre    A    T        0      0        2 
   9   chr9_66680271     ZHar    A    T        0      0        2 
   9   chr9_66680271   Sample    A    T        0      0        2 
   9   chr9_66687281     AAsi    A    G        0      0        2 
   9   chr9_66687281     AKia    A    G        0      0        2 
   9   chr9_66687281     AOna    A    G        0      0        2 
   9   chr9_66687281     ASom    A    G        0      0        2 
   9   chr9_66687281     HCab    A    G        1      2        2 
   9   chr9_66687281     HPrz    A    G        1      2        2 
   9   chr9_66687281     ZBoe    A    G        0      0        2 
   9   chr9_66687281     ZGre    A    G        0      0        2 
   9   chr9_66687281     ZHar    A    G        0      0        2 
   9   chr9_66687281   Sample    A    G        0      0        2 
   9   chr9_66698799     AAsi    A    G        0      0        2 
   9   chr9_66698799     AKia    A    G        0      0        2 
   9   chr9_66698799     AOna    A    G        0      0        2 
   9   chr9_66698799     ASom    A    G        0      0        2 
   9   chr9_66698799     HCab    A    G        1      2        2 
   9   chr9_66698799     HPrz    A    G        1      2        2 
   9   chr9_66698799     ZBoe    A    G        0      0        2 
   9   chr9_66698799     ZGre    A    G        0      0        2 
   9   chr9_66698799     ZHar    A    G        0      0        2 
   9   chr9_66698799   Sample    A    G        0      0        2 
   9   chr9_66701725     AAsi    C    T        0      0        2 
   9   chr9_66701725     AKia    C    T        1      2        2 
   9   chr9_66701725     AOna    C    T        0      0        2 
   9   chr9_66701725     ASom    C    T        0      0        2 
   9   chr9_66701725     HCab    C    T        0      0        2 
   9   chr9_66701725     HPrz    C    T        0      0        2 
   9   chr9_66701725     ZBoe    C    T        0      0        2 
   9   chr9_66701725     ZGre    C    T        0      0        2 
   9   chr9_66701725     ZHar    C    T        0      0        2 
   9   chr9_66701725   Sample    C    T        0      0        2 
   9   chr9_66702311     AAsi    G    A        0      0        2 
   9   chr9_66702311     AKia    G    A        0      0        2 
   9   chr9_66702311     AOna    G    A        0      0        2 
   9   chr9_66702311     ASom    G    A        0      0        2 
   9   chr9_66702311     HCab    G    A        1      2        2 
   9   chr9_66702311     HPrz    G    A        1      2        2 
   9   chr9_66702311     ZBoe    G    A        0      0        2 
   9   chr9_66702311     ZGre    G    A        0      0        2 
   9   chr9_66702311     ZHar    G    A        0      0        2 
   9   chr9_66702311   Sample    G    A        0      0        2 
   9   chr9_66703442     AAsi    T    C        0      0        2 
   9   chr9_66703442     AKia    T    C        0      0        2 
   9   chr9_66703442     AOna    T    C        0      0        2 
   9   chr9_66703442     ASom    T    C        0      0        2 
   9   chr9_66703442     HCab    T    C      0.5      1        2 
   9   chr9_66703442     HPrz    T    C      0.5      1        2 
   9   chr9_66703442     ZBoe    T    C        0      0        2 
   9   chr9_66703442     ZGre    T    C        0      0        2 
   9   chr9_66703442     ZHar    T    C        0      0        2 
   9   chr9_66703442   Sample    T    C        0      0        2 
   9   chr9_66703643     AAsi    A    C        0      0        2 
   9   chr9_66703643     AKia    A    C        0      0        2 
   9   chr9_66703643     AOna    A    C        0      0        2 
   9   chr9_66703643     ASom    A    C        0      0        2 
   9   chr9_66703643     HCab    A    C        1      2        2 
   9   chr9_66703643     HPrz    A    C        1      2        2 
   9   chr9_66703643     ZBoe    A    C        0      0        2 
   9   chr9_66703643     ZGre    A    C        0      0        2 
   9   chr9_66703643     ZHar    A    C        0      0        2 
   9   chr9_66703643   Sample    A    C        0      0        2 
   9   chr9_66707103     AAsi    C    T        0      0        2 
   9   chr9_66707103     AKia    C    T        0      0        2 
   9   chr9_66707103     AOna    C    T        0      0        2 
   9   chr9_66707103     ASom    C    T        0      0        2 
   9   chr9_66707103     HCab    C    T        1      2        2 
   9   chr9_66707103     HPrz    C    T        1      2        2 
   9   chr9_66707103     ZBoe    C    T        0      0        2 
   9   chr9_66707103     ZGre    C    T        0      0        2 
   9   chr9_66707103     ZHar    C    T        0      0        2 
   9   chr9_66707103   Sample    C    T        0      0        2 
   9   chr9_66714941     AAsi    T    G        0      0        2 
   9   chr9_66714941     AKia    T    G        0      0        2 
   9   chr9_66714941     AOna    T    G        0      0        2 
   9   chr9_66714941     ASom    T    G        0      0        2 
   9   chr9_66714941     HCab    T    G        1      2        2 
   9   chr9_66714941     HPrz    T    G        1      2        2 
   9   chr9_66714941     ZBoe    T    G        0      0        2 
   9   chr9_66714941     ZGre    T    G        0      0        2 
   9   chr9_66714941     ZHar    T    G        0      0        2 
   9   chr9_66714941   Sample    T    G        0      0        2 
   9   chr9_66723167     AAsi    C    G        0      0        2 
   9   chr9_66723167     AKia    C    G        0      0        2 
   9   chr9_66723167     AOna    C    G        0      0        2 
   9   chr9_66723167     ASom    C    G        0      0        2 
   9   chr9_66723167     HCab    C    G        0      0        2 
   9   chr9_66723167     HPrz    C    G        0      0        2 
   9   chr9_66723167     ZBoe    C    G        1      2        2 
   9   chr9_66723167     ZGre    C    G        0      0        2 
   9   chr9_66723167     ZHar    C    G        0      0        2 
   9   chr9_66723167   Sample    C    G        0      0        2 
   9   chr9_66724434     AAsi    C    T        0      0        2 
   9   chr9_66724434     AKia    C    T        0      0        2 
   9   chr9_66724434     AOna    C    T        0      0        2 
   9   chr9_66724434     ASom    C    T        0      0        2 
   9   chr9_66724434     HCab    C    T        0      0        2 
   9   chr9_66724434     HPrz    C    T        0      0        2 
   9   chr9_66724434     ZBoe    C    T        0      0        2 
   9   chr9_66724434     ZGre    C    T        0      0        2 
   9   chr9_66724434     ZHar    C    T      0.5      1        2 
   9   chr9_66724434   Sample    C    T        0      0        2 
   9   chr9_66725496     AAsi    T    A        1      2        2 
   9   chr9_66725496     AKia    T    A        0      0        2 
   9   chr9_66725496     AOna    T    A        0      0        2 
   9   chr9_66725496     ASom    T    A        1      2        2 
   9   chr9_66725496     HCab    T    A        0      0        2 
   9   chr9_66725496     HPrz    T    A        0      0        2 
   9   chr9_66725496     ZBoe    T    A        0      0        2 
   9   chr9_66725496     ZGre    T    A        0      0        2 
   9   chr9_66725496     ZHar    T    A        0      0        2 
   9   chr9_66725496   Sample    T    A        1      2        2 
   9   chr9_66725735     AAsi    T    C        0      0        2 
   9   chr9_66725735     AKia    T    C        0      0        2 
   9   chr9_66725735     AOna    T    C        0      0        2 
   9   chr9_66725735     ASom    T    C        0      0        2 
   9   chr9_66725735     HCab    T    C        0      0        2 
   9   chr9_66725735     HPrz    T    C        0      0        2 
   9   chr9_66725735     ZBoe    T    C        0      0        2 
   9   chr9_66725735     ZGre    T    C        0      0        2 
   9   chr9_66725735     ZHar    T    C        1      2        2 
   9   chr9_66725735   Sample    T    C        0      0        2 
   9   chr9_66728053     AAsi    C    G        0      0        2 
   9   chr9_66728053     AKia    C    G        0      0        2 
   9   chr9_66728053     AOna    C    G        0      0        2 
   9   chr9_66728053     ASom    C    G        0      0        2 
   9   chr9_66728053     HCab    C    G        1      2        2 
   9   chr9_66728053     HPrz    C    G        1      2        2 
   9   chr9_66728053     ZBoe    C    G        0      0        2 
   9   chr9_66728053     ZGre    C    G        0      0        2 
   9   chr9_66728053     ZHar    C    G        0      0        2 
   9   chr9_66728053   Sample    C    G        0      0        2 
   9   chr9_66741494     AAsi    A    G        0      0        2 
   9   chr9_66741494     AKia    A    G        0      0        2 
   9   chr9_66741494     AOna    A    G        0      0        2 
   9   chr9_66741494     ASom    A    G        0      0        2 
   9   chr9_66741494     HCab    A    G        0      0        2 
   9   chr9_66741494     HPrz    A    G        0      0        2 
   9   chr9_66741494     ZBoe    A    G      0.5      1        2 
   9   chr9_66741494     ZGre    A    G        0      0        2 
   9   chr9_66741494     ZHar    A    G        0      0        2 
   9   chr9_66741494   Sample    A    G        0      0        2 
   9   chr9_66743267     AAsi    T    C        0      0        2 
   9   chr9_66743267     AKia    T    C        0      0        2 
   9   chr9_66743267     AOna    T    C        0      0        2 
   9   chr9_66743267     ASom    T    C        0      0        2 
   9   chr9_66743267     HCab    T    C        1      2        2 
   9   chr9_66743267     HPrz    T    C        1      2        2 
   9   chr9_66743267     ZBoe    T    C        0      0        2 
   9   chr9_66743267     ZGre    T    C        0      0        2 
   9   chr9_66743267     ZHar    T    C        0      0        2 
   9   chr9_66743267   Sample    T    C        0      0        2 
   9   chr9_66743460     AAsi    T    C        0      0        2 
   9   chr9_66743460     AKia    T    C        0      0        2 
   9   chr9_66743460     AOna    T    C        0      0        2 
   9   chr9_66743460     ASom    T    C        0      0        2 
   9   chr9_66743460     HCab    T    C        0      0        2 
   9   chr9_66743460     HPrz    T    C        0      0        2 
   9   chr9_66743460     ZBoe    T    C        0      0        2 
   9   chr9_66743460     ZGre    T    C      0.5      1        2 
   9   chr9_66743460     ZHar    T    C        0      0        2 
   9   chr9_66743460   Sample    T    C        0      0        2 
   9   chr9_66746200     AAsi    A    C        0      0        2 
   9   chr9_66746200     AKia    A    C        0      0        2 
   9   chr9_66746200     AOna    A    C        0      0        2 
   9   chr9_66746200     ASom    A    C        0      0        2 
   9   chr9_66746200     HCab    A    C        0      0        2 
   9   chr9_66746200     HPrz    A    C      0.5      1        2 
   9   chr9_66746200     ZBoe    A    C        0      0        2 
   9   chr9_66746200     ZGre    A    C        0      0        2 
   9   chr9_66746200     ZHar    A    C        0      0        2 
   9   chr9_66746200   Sample    A    C        0      0        2 
   9   chr9_66747267     AAsi    T    C        0      0        2 
   9   chr9_66747267     AKia    T    C        1      2        2 
   9   chr9_66747267     AOna    T    C        1      2        2 
   9   chr9_66747267     ASom    T    C        0      0        2 
   9   chr9_66747267     HCab    T    C        0      0        2 
   9   chr9_66747267     HPrz    T    C        0      0        2 
   9   chr9_66747267     ZBoe    T    C        0      0        2 
   9   chr9_66747267     ZGre    T    C        0      0        2 
   9   chr9_66747267     ZHar    T    C        0      0        2 
   9   chr9_66747267   Sample    T    C        0      0        2 
   9   chr9_66747693     AAsi    G    A        0      0        2 
   9   chr9_66747693     AKia    G    A        0      0        2 
   9   chr9_66747693     AOna    G    A        0      0        2 
   9   chr9_66747693     ASom    G    A        0      0        2 
   9   chr9_66747693     HCab    G    A        0      0        2 
   9   chr9_66747693     HPrz    G    A        0      0        2 
   9   chr9_66747693     ZBoe    G    A        1      2        2 
   9   chr9_66747693     ZGre    G    A        0      0        2 
   9   chr9_66747693     ZHar    G    A        0      0        2 
   9   chr9_66747693   Sample    G    A        0      0        2 
   9   chr9_66747872     AAsi    G    T        0      0        2 
   9   chr9_66747872     AKia    G    T        0      0        2 
   9   chr9_66747872     AOna    G    T        0      0        2 
   9   chr9_66747872     ASom    G    T        0      0        2 
   9   chr9_66747872     HCab    G    T        0      0        2 
   9   chr9_66747872     HPrz    G    T      0.5      1        2 
   9   chr9_66747872     ZBoe    G    T        0      0        2 
   9   chr9_66747872     ZGre    G    T        0      0        2 
   9   chr9_66747872     ZHar    G    T        0      0        2 
   9   chr9_66747872   Sample    G    T        0      0        2 
   9   chr9_66752242     AAsi    T    G        0      0        2 
   9   chr9_66752242     AKia    T    G        0      0        2 
   9   chr9_66752242     AOna    T    G        0      0        2 
   9   chr9_66752242     ASom    T    G        0      0        2 
   9   chr9_66752242     HCab    T    G        0      0        2 
   9   chr9_66752242     HPrz    T    G        0      0        2 
   9   chr9_66752242     ZBoe    T    G        0      0        2 
   9   chr9_66752242     ZGre    T    G        0      0        2 
   9   chr9_66752242     ZHar    T    G        1      2        2 
   9   chr9_66752242   Sample    T    G        0      0        2 
   9   chr9_66755093     AAsi    C    T        0      0        2 
   9   chr9_66755093     AKia    C    T        0      0        2 
   9   chr9_66755093     AOna    C    T        1      2        2 
   9   chr9_66755093     ASom    C    T        0      0        2 
   9   chr9_66755093     HCab    C    T        0      0        2 
   9   chr9_66755093     HPrz    C    T        0      0        2 
   9   chr9_66755093     ZBoe    C    T        0      0        2 
   9   chr9_66755093     ZGre    C    T        0      0        2 
   9   chr9_66755093     ZHar    C    T        0      0        2 
   9   chr9_66755093   Sample    C    T        0      0        2 
   9   chr9_66758534     AAsi    C    T        1      2        2 
   9   chr9_66758534     AKia    C    T        0      0        2 
   9   chr9_66758534     AOna    C    T        0      0        2 
   9   chr9_66758534     ASom    C    T        1      2        2 
   9   chr9_66758534     HCab    C    T        0      0        2 
   9   chr9_66758534     HPrz    C    T        0      0        2 
   9   chr9_66758534     ZBoe    C    T        0      0        2 
   9   chr9_66758534     ZGre    C    T        0      0        2 
   9   chr9_66758534     ZHar    C    T        0      0        2 
   9   chr9_66758534   Sample    C    T        1      2        2 
   9   chr9_66759658     AAsi    A    G        0      0        2 
   9   chr9_66759658     AKia    A    G        1      2        2 
   9   chr9_66759658     AOna    A    G        1      2        2 
   9   chr9_66759658     ASom    A    G        0      0        2 
   9   chr9_66759658     HCab    A    G        0      0        2 
   9   chr9_66759658     HPrz    A    G        0      0        2 
   9   chr9_66759658     ZBoe    A    G        0      0        2 
   9   chr9_66759658     ZGre    A    G        0      0        2 
   9   chr9_66759658     ZHar    A    G        0      0        2 
   9   chr9_66759658   Sample    A    G        0      0        2 
   9   chr9_66766872     AAsi    T    A        0      0        2 
   9   chr9_66766872     AKia    T    A        0      0        2 
   9   chr9_66766872     AOna    T    A        0      0        2 
   9   chr9_66766872     ASom    T    A        0      0        2 
   9   chr9_66766872     HCab    T    A        0      0        2 
   9   chr9_66766872     HPrz    T    A        0      0        2 
   9   chr9_66766872     ZBoe    T    A        0      0        2 
   9   chr9_66766872     ZGre    T    A      0.5      1        2 
   9   chr9_66766872     ZHar    T    A        0      0        2 
   9   chr9_66766872   Sample    T    A        0      0        2 
   9   chr9_66777612     AAsi    A    G        0      0        2 
   9   chr9_66777612     AKia    A    G        0      0        2 
   9   chr9_66777612     AOna    A    G        0      0        2 
   9   chr9_66777612     ASom    A    G        0      0        2 
   9   chr9_66777612     HCab    A    G        1      2        2 
   9   chr9_66777612     HPrz    A    G        1      2        2 
   9   chr9_66777612     ZBoe    A    G        0      0        2 
   9   chr9_66777612     ZGre    A    G        0      0        2 
   9   chr9_66777612     ZHar    A    G        0      0        2 
   9   chr9_66777612   Sample    A    G        0      0        2 
   9   chr9_66782445     AAsi    T    A        0      0        2 
   9   chr9_66782445     AKia    T    A        0      0        2 
   9   chr9_66782445     AOna    T    A        0      0        2 
   9   chr9_66782445     ASom    T    A        0      0        2 
   9   chr9_66782445     HCab    T    A        1      2        2 
   9   chr9_66782445     HPrz    T    A        1      2        2 
   9   chr9_66782445     ZBoe    T    A        0      0        2 
   9   chr9_66782445     ZGre    T    A        0      0        2 
   9   chr9_66782445     ZHar    T    A        0      0        2 
   9   chr9_66782445   Sample    T    A        0      0        2 
   9   chr9_66784009     AAsi    T    C        0      0        2 
   9   chr9_66784009     AKia    T    C        0      0        2 
   9   chr9_66784009     AOna    T    C        0      0        2 
   9   chr9_66784009     ASom    T    C        0      0        2 
   9   chr9_66784009     HCab    T    C        1      2        2 
   9   chr9_66784009     HPrz    T    C        1      2        2 
   9   chr9_66784009     ZBoe    T    C        0      0        2 
   9   chr9_66784009     ZGre    T    C        0      0        2 
   9   chr9_66784009     ZHar    T    C        0      0        2 
   9   chr9_66784009   Sample    T    C        0      0        2 
   9   chr9_66788206     AAsi    G    C        1      2        2 
   9   chr9_66788206     AKia    G    C        0      0        2 
   9   chr9_66788206     AOna    G    C        0      0        2 
   9   chr9_66788206     ASom    G    C        1      2        2 
   9   chr9_66788206     HCab    G    C        0      0        2 
   9   chr9_66788206     HPrz    G    C        0      0        2 
   9   chr9_66788206     ZBoe    G    C        0      0        2 
   9   chr9_66788206     ZGre    G    C        0      0        2 
   9   chr9_66788206     ZHar    G    C        0      0        2 
   9   chr9_66788206   Sample    G    C        1      2        2 
   9   chr9_66795419     AAsi    T    C        0      0        2 
   9   chr9_66795419     AKia    T    C        0      0        2 
   9   chr9_66795419     AOna    T    C        0      0        2 
   9   chr9_66795419     ASom    T    C        0      0        2 
   9   chr9_66795419     HCab    T    C        1      2        2 
   9   chr9_66795419     HPrz    T    C        1      2        2 
   9   chr9_66795419     ZBoe    T    C        0      0        2 
   9   chr9_66795419     ZGre    T    C        0      0        2 
   9   chr9_66795419     ZHar    T    C        0      0        2 
   9   chr9_66795419   Sample    T    C        0      0        2 
   9   chr9_66800830     AAsi    G    A        0      0        2 
   9   chr9_66800830     AKia    G    A        0      0        2 
   9   chr9_66800830     AOna    G    A        1      2        2 
   9   chr9_66800830     ASom    G    A        0      0        2 
   9   chr9_66800830     HCab    G    A        0      0        2 
   9   chr9_66800830     HPrz    G    A        0      0        2 
   9   chr9_66800830     ZBoe    G    A        0      0        2 
   9   chr9_66800830     ZGre    G    A        0      0        2 
   9   chr9_66800830     ZHar    G    A        0      0        2 
   9   chr9_66800830   Sample    G    A        0      0        2 
   9   chr9_66804722     AAsi    A    G        0      0        2 
   9   chr9_66804722     AKia    A    G        1      2        2 
   9   chr9_66804722     AOna    A    G        1      2        2 
   9   chr9_66804722     ASom    A    G        0      0        2 
   9   chr9_66804722     HCab    A    G        0      0        2 
   9   chr9_66804722     HPrz    A    G      0.5      1        2 
   9   chr9_66804722     ZBoe    A    G        0      0        2 
   9   chr9_66804722     ZGre    A    G        0      0        2 
   9   chr9_66804722     ZHar    A    G        0      0        2 
   9   chr9_66804722   Sample    A    G        0      0        2 
   9   chr9_66810899     AAsi    A    C        0      0        2 
   9   chr9_66810899     AKia    A    C        0      0        2 
   9   chr9_66810899     AOna    A    C        0      0        2 
   9   chr9_66810899     ASom    A    C        0      0        2 
   9   chr9_66810899     HCab    A    C        0      0        2 
   9   chr9_66810899     HPrz    A    C        0      0        2 
   9   chr9_66810899     ZBoe    A    C        1      2        2 
   9   chr9_66810899     ZGre    A    C        0      0        2 
   9   chr9_66810899     ZHar    A    C        0      0        2 
   9   chr9_66810899   Sample    A    C        0      0        2 
   9   chr9_66811605     AAsi    C    T        0      0        2 
   9   chr9_66811605     AKia    C    T        0      0        2 
   9   chr9_66811605     AOna    C    T        0      0        2 
   9   chr9_66811605     ASom    C    T        0      0        2 
   9   chr9_66811605     HCab    C    T        0      0        2 
   9   chr9_66811605     HPrz    C    T        0      0        2 
   9   chr9_66811605     ZBoe    C    T      0.5      1        2 
   9   chr9_66811605     ZGre    C    T        1      2        2 
   9   chr9_66811605     ZHar    C    T        1      2        2 
   9   chr9_66811605   Sample    C    T        0      0        2 
   9   chr9_66817890     AAsi    G    T        0      0        2 
   9   chr9_66817890     AKia    G    T        0      0        2 
   9   chr9_66817890     AOna    G    T        0      0        2 
   9   chr9_66817890     ASom    G    T        0      0        2 
   9   chr9_66817890     HCab    G    T        1      2        2 
   9   chr9_66817890     HPrz    G    T        1      2        2 
   9   chr9_66817890     ZBoe    G    T        0      0        2 
   9   chr9_66817890     ZGre    G    T        0      0        2 
   9   chr9_66817890     ZHar    G    T        0      0        2 
   9   chr9_66817890   Sample    G    T        0      0        2 
   9   chr9_66823652     AAsi    T    C        0      0        2 
   9   chr9_66823652     AKia    T    C        0      0        2 
   9   chr9_66823652     AOna    T    C        1      2        2 
   9   chr9_66823652     ASom    T    C        0      0        2 
   9   chr9_66823652     HCab    T    C        0      0        2 
   9   chr9_66823652     HPrz    T    C        0      0        2 
   9   chr9_66823652     ZBoe    T    C        0      0        2 
   9   chr9_66823652     ZGre    T    C        0      0        2 
   9   chr9_66823652     ZHar    T    C        0      0        2 
   9   chr9_66823652   Sample    T    C        0      0        2 
   9   chr9_66823860     AAsi    C    G        0      0        2 
   9   chr9_66823860     AKia    C    G        0      0        2 
   9   chr9_66823860     AOna    C    G        0      0        2 
   9   chr9_66823860     ASom    C    G        0      0        2 
   9   chr9_66823860     HCab    C    G        0      0        2 
   9   chr9_66823860     HPrz    C    G        0      0        2 
   9   chr9_66823860     ZBoe    C    G        0      0        2 
   9   chr9_66823860     ZGre    C    G        1      2        2 
   9   chr9_66823860     ZHar    C    G        0      0        2 
   9   chr9_66823860   Sample    C    G        0      0        2 
   9   chr9_66832623     AAsi    C    T      0.5      1        2 
   9   chr9_66832623     AKia    C    T        0      0        2 
   9   chr9_66832623     AOna    C    T        0      0        2 
   9   chr9_66832623     ASom    C    T        0      0        2 
   9   chr9_66832623     HCab    C    T        0      0        2 
   9   chr9_66832623     HPrz    C    T        0      0        2 
   9   chr9_66832623     ZBoe    C    T        0      0        2 
   9   chr9_66832623     ZGre    C    T        0      0        2 
   9   chr9_66832623     ZHar    C    T        0      0        2 
   9   chr9_66832623   Sample    C    T        0      0        2 
   9   chr9_66841942     AAsi    A    G        0      0        2 
   9   chr9_66841942     AKia    A    G        0      0        2 
   9   chr9_66841942     AOna    A    G        0      0        2 
   9   chr9_66841942     ASom    A    G        0      0        2 
   9   chr9_66841942     HCab    A    G        0      0        2 
   9   chr9_66841942     HPrz    A    G        0      0        2 
   9   chr9_66841942     ZBoe    A    G        0      0        2 
   9   chr9_66841942     ZGre    A    G        0      0        2 
   9   chr9_66841942     ZHar    A    G      0.5      1        2 
   9   chr9_66841942   Sample    A    G        0      0        2 
   9   chr9_66842350     AAsi    G    A        0      0        2 
   9   chr9_66842350     AKia    G    A        0      0        2 
   9   chr9_66842350     AOna    G    A        0      0        2 
   9   chr9_66842350     ASom    G    A        0      0        2 
   9   chr9_66842350     HCab    G    A        1      2        2 
   9   chr9_66842350     HPrz    G    A        1      2        2 
   9   chr9_66842350     ZBoe    G    A        0      0        2 
   9   chr9_66842350     ZGre    G    A        0      0        2 
   9   chr9_66842350     ZHar    G    A        0      0        2 
   9   chr9_66842350   Sample    G    A        0      0        2 
   9   chr9_66857879     AAsi    A    G        0      0        2 
   9   chr9_66857879     AKia    A    G        0      0        2 
   9   chr9_66857879     AOna    A    G        0      0        2 
   9   chr9_66857879     ASom    A    G        0      0        2 
   9   chr9_66857879     HCab    A    G        1      2        2 
   9   chr9_66857879     HPrz    A    G        1      2        2 
   9   chr9_66857879     ZBoe    A    G        0      0        2 
   9   chr9_66857879     ZGre    A    G        0      0        2 
   9   chr9_66857879     ZHar    A    G        0      0        2 
   9   chr9_66857879   Sample    A    G        0      0        2 
   9   chr9_66866527     AAsi    C    T        0      0        2 
   9   chr9_66866527     AKia    C    T        0      0        2 
   9   chr9_66866527     AOna    C    T        0      0        2 
   9   chr9_66866527     ASom    C    T        0      0        2 
   9   chr9_66866527     HCab    C    T        1      2        2 
   9   chr9_66866527     HPrz    C    T        1      2        2 
   9   chr9_66866527     ZBoe    C    T        0      0        2 
   9   chr9_66866527     ZGre    C    T        0      0        2 
   9   chr9_66866527     ZHar    C    T        0      0        2 
   9   chr9_66866527   Sample    C    T        0      0        2 
   9   chr9_66867292     AAsi    A    C        0      0        2 
   9   chr9_66867292     AKia    A    C        0      0        2 
   9   chr9_66867292     AOna    A    C        1      2        2 
   9   chr9_66867292     ASom    A    C        0      0        2 
   9   chr9_66867292     HCab    A    C        0      0        2 
   9   chr9_66867292     HPrz    A    C        0      0        2 
   9   chr9_66867292     ZBoe    A    C        0      0        2 
   9   chr9_66867292     ZGre    A    C        0      0        2 
   9   chr9_66867292     ZHar    A    C        0      0        2 
   9   chr9_66867292   Sample    A    C        0      0        2 
   9   chr9_66869709     AAsi    C    T      0.5      1        2 
   9   chr9_66869709     AKia    C    T        0      0        2 
   9   chr9_66869709     AOna    C    T        0      0        2 
   9   chr9_66869709     ASom    C    T        0      0        2 
   9   chr9_66869709     HCab    C    T        0      0        2 
   9   chr9_66869709     HPrz    C    T        0      0        2 
   9   chr9_66869709     ZBoe    C    T        0      0        2 
   9   chr9_66869709     ZGre    C    T        0      0        2 
   9   chr9_66869709     ZHar    C    T        0      0        2 
   9   chr9_66869709   Sample    C    T        0      0        2 
   9   chr9_66876948     AAsi    C    A        0      0        2 
   9   chr9_66876948     AKia    C    A        1      2        2 
   9   chr9_66876948     AOna    C    A        0      0        2 
   9   chr9_66876948     ASom    C    A        0      0        2 
   9   chr9_66876948     HCab    C    A        0      0        2 
   9   chr9_66876948     HPrz    C    A        0      0        2 
   9   chr9_66876948     ZBoe    C    A        0      0        2 
   9   chr9_66876948     ZGre    C    A        0      0        2 
   9   chr9_66876948     ZHar    C    A        0      0        2 
   9   chr9_66876948   Sample    C    A        0      0        2 
   9   chr9_66884619     AAsi    C    T        0      0        2 
   9   chr9_66884619     AKia    C    T        0      0        2 
   9   chr9_66884619     AOna    C    T        0      0        2 
   9   chr9_66884619     ASom    C    T        0      0        2 
   9   chr9_66884619     HCab    C    T        1      2        2 
   9   chr9_66884619     HPrz    C    T        1      2        2 
   9   chr9_66884619     ZBoe    C    T        0      0        2 
   9   chr9_66884619     ZGre    C    T        0      0        2 
   9   chr9_66884619     ZHar    C    T        0      0        2 
   9   chr9_66884619   Sample    C    T        0      0        2 
   9   chr9_66895984     AAsi    A    G        0      0        2 
   9   chr9_66895984     AKia    A    G        0      0        2 
   9   chr9_66895984     AOna    A    G        0      0        2 
   9   chr9_66895984     ASom    A    G        0      0        2 
   9   chr9_66895984     HCab    A    G        1      2        2 
   9   chr9_66895984     HPrz    A    G        1      2        2 
   9   chr9_66895984     ZBoe    A    G        0      0        2 
   9   chr9_66895984     ZGre    A    G        0      0        2 
   9   chr9_66895984     ZHar    A    G        0      0        2 
   9   chr9_66895984   Sample    A    G        0      0        2 
   9   chr9_66897874     AAsi    A    G        0      0        2 
   9   chr9_66897874     AKia    A    G        1      2        2 
   9   chr9_66897874     AOna    A    G        0      0        2 
   9   chr9_66897874     ASom    A    G        0      0        2 
   9   chr9_66897874     HCab    A    G        0      0        2 
   9   chr9_66897874     HPrz    A    G        0      0        2 
   9   chr9_66897874     ZBoe    A    G        0      0        2 
   9   chr9_66897874     ZGre    A    G        0      0        2 
   9   chr9_66897874     ZHar    A    G        0      0        2 
   9   chr9_66897874   Sample    A    G        0      0        2 
   9   chr9_66899298     AAsi    A    G      0.5      1        2 
   9   chr9_66899298     AKia    A    G        0      0        2 
   9   chr9_66899298     AOna    A    G        0      0        2 
   9   chr9_66899298     ASom    A    G        0      0        2 
   9   chr9_66899298     HCab    A    G        0      0        2 
   9   chr9_66899298     HPrz    A    G        0      0        2 
   9   chr9_66899298     ZBoe    A    G        0      0        2 
   9   chr9_66899298     ZGre    A    G        0      0        2 
   9   chr9_66899298     ZHar    A    G        0      0        2 
   9   chr9_66899298   Sample    A    G        0      0        2 
   9   chr9_66903545     AAsi    T    C        0      0        2 
   9   chr9_66903545     AKia    T    C        0      0        2 
   9   chr9_66903545     AOna    T    C        0      0        2 
   9   chr9_66903545     ASom    T    C        0      0        2 
   9   chr9_66903545     HCab    T    C        0      0        2 
   9   chr9_66903545     HPrz    T    C        0      0        2 
   9   chr9_66903545     ZBoe    T    C        0      0        2 
   9   chr9_66903545     ZGre    T    C      0.5      1        2 
   9   chr9_66903545     ZHar    T    C        0      0        2 
   9   chr9_66903545   Sample    T    C        0      0        2 
   9   chr9_66904191     AAsi    A    G        0      0        2 
   9   chr9_66904191     AKia    A    G        1      2        2 
   9   chr9_66904191     AOna    A    G        0      0        2 
   9   chr9_66904191     ASom    A    G        0      0        2 
   9   chr9_66904191     HCab    A    G        0      0        2 
   9   chr9_66904191     HPrz    A    G        0      0        2 
   9   chr9_66904191     ZBoe    A    G        0      0        2 
   9   chr9_66904191     ZGre    A    G        0      0        2 
   9   chr9_66904191     ZHar    A    G        0      0        2 
   9   chr9_66904191   Sample    A    G        0      0        2 
   9   chr9_66904829     AAsi    C    T        0      0        2 
   9   chr9_66904829     AKia    C    T        0      0        2 
   9   chr9_66904829     AOna    C    T        1      2        2 
   9   chr9_66904829     ASom    C    T        0      0        2 
   9   chr9_66904829     HCab    C    T        0      0        2 
   9   chr9_66904829     HPrz    C    T        0      0        2 
   9   chr9_66904829     ZBoe    C    T        0      0        2 
   9   chr9_66904829     ZGre    C    T        0      0        2 
   9   chr9_66904829     ZHar    C    T        0      0        2 
   9   chr9_66904829   Sample    C    T        0      0        2 
   9   chr9_66905033     AAsi    G    T        0      0        2 
   9   chr9_66905033     AKia    G    T        0      0        2 
   9   chr9_66905033     AOna    G    T        0      0        2 
   9   chr9_66905033     ASom    G    T        0      0        2 
   9   chr9_66905033     HCab    G    T        1      2        2 
   9   chr9_66905033     HPrz    G    T        1      2        2 
   9   chr9_66905033     ZBoe    G    T        0      0        2 
   9   chr9_66905033     ZGre    G    T        0      0        2 
   9   chr9_66905033     ZHar    G    T        0      0        2 
   9   chr9_66905033   Sample    G    T        0      0        2 
   9   chr9_66906623     AAsi    T    C        0      0        2 
   9   chr9_66906623     AKia    T    C        0      0        2 
   9   chr9_66906623     AOna    T    C        1      2        2 
   9   chr9_66906623     ASom    T    C        0      0        2 
   9   chr9_66906623     HCab    T    C        0      0        2 
   9   chr9_66906623     HPrz    T    C        0      0        2 
   9   chr9_66906623     ZBoe    T    C        1      2        2 
   9   chr9_66906623     ZGre    T    C        1      2        2 
   9   chr9_66906623     ZHar    T    C        1      2        2 
   9   chr9_66906623   Sample    T    C        0      0        2 
   9   chr9_66906943     AAsi    C    T        0      0        2 
   9   chr9_66906943     AKia    C    T        1      2        2 
   9   chr9_66906943     AOna    C    T        1      2        2 
   9   chr9_66906943     ASom    C    T        0      0        2 
   9   chr9_66906943     HCab    C    T        0      0        2 
   9   chr9_66906943     HPrz    C    T        0      0        2 
   9   chr9_66906943     ZBoe    C    T        0      0        2 
   9   chr9_66906943     ZGre    C    T        0      0        2 
   9   chr9_66906943     ZHar    C    T        0      0        2 
   9   chr9_66906943   Sample    C    T        0      0        2 
   9   chr9_66908692     AAsi    G    A        0      0        2 
   9   chr9_66908692     AKia    G    A        0      0        2 
   9   chr9_66908692     AOna    G    A        0      0        2 
   9   chr9_66908692     ASom    G    A        0      0        2 
   9   chr9_66908692     HCab    G    A        0      0        2 
   9   chr9_66908692     HPrz    G    A        0      0        2 
   9   chr9_66908692     ZBoe    G    A        1      2        2 
   9   chr9_66908692     ZGre    G    A        0      0        2 
   9   chr9_66908692     ZHar    G    A        0      0        2 
   9   chr9_66908692   Sample    G    A        0      0        2 
   9   chr9_66908751     AAsi    C    T        0      0        2 
   9   chr9_66908751     AKia    C    T        0      0        2 
   9   chr9_66908751     AOna    C    T        0      0        2 
   9   chr9_66908751     ASom    C    T        0      0        2 
   9   chr9_66908751     HCab    C    T        0      0        2 
   9   chr9_66908751     HPrz    C    T        0      0        2 
   9   chr9_66908751     ZBoe    C    T      0.5      1        2 
   9   chr9_66908751     ZGre    C    T        0      0        2 
   9   chr9_66908751     ZHar    C    T        0      0        2 
   9   chr9_66908751   Sample    C    T        0      0        2 
   9   chr9_66909272     AAsi    C    G        0      0        2 
   9   chr9_66909272     AKia    C    G        0      0        2 
   9   chr9_66909272     AOna    C    G        1      2        2 
   9   chr9_66909272     ASom    C    G        0      0        2 
   9   chr9_66909272     HCab    C    G        0      0        2 
   9   chr9_66909272     HPrz    C    G        0      0        2 
   9   chr9_66909272     ZBoe    C    G        0      0        2 
   9   chr9_66909272     ZGre    C    G        0      0        2 
   9   chr9_66909272     ZHar    C    G        0      0        2 
   9   chr9_66909272   Sample    C    G        0      0        2 
   9   chr9_66909859     AAsi    T    A        0      0        2 
   9   chr9_66909859     AKia    T    A        0      0        2 
   9   chr9_66909859     AOna    T    A        0      0        2 
   9   chr9_66909859     ASom    T    A        0      0        2 
   9   chr9_66909859     HCab    T    A        1      2        2 
   9   chr9_66909859     HPrz    T    A        1      2        2 
   9   chr9_66909859     ZBoe    T    A        0      0        2 
   9   chr9_66909859     ZGre    T    A        0      0        2 
   9   chr9_66909859     ZHar    T    A        0      0        2 
   9   chr9_66909859   Sample    T    A        0      0        2 
   9   chr9_66914661     AAsi    G    A        0      0        2 
   9   chr9_66914661     AKia    G    A        1      2        2 
   9   chr9_66914661     AOna    G    A        0      0        2 
   9   chr9_66914661     ASom    G    A        0      0        2 
   9   chr9_66914661     HCab    G    A        0      0        2 
   9   chr9_66914661     HPrz    G    A        0      0        2 
   9   chr9_66914661     ZBoe    G    A        0      0        2 
   9   chr9_66914661     ZGre    G    A        0      0        2 
   9   chr9_66914661     ZHar    G    A        0      0        2 
   9   chr9_66914661   Sample    G    A        0      0        2 
   9   chr9_66919402     AAsi    G    A        0      0        2 
   9   chr9_66919402     AKia    G    A        1      2        2 
   9   chr9_66919402     AOna    G    A        0      0        2 
   9   chr9_66919402     ASom    G    A        0      0        2 
   9   chr9_66919402     HCab    G    A        0      0        2 
   9   chr9_66919402     HPrz    G    A        0      0        2 
   9   chr9_66919402     ZBoe    G    A        0      0        2 
   9   chr9_66919402     ZGre    G    A        0      0        2 
   9   chr9_66919402     ZHar    G    A        0      0        2 
   9   chr9_66919402   Sample    G    A        0      0        2 
   9   chr9_66919748     AAsi    T    C        0      0        2 
   9   chr9_66919748     AKia    T    C        0      0        2 
   9   chr9_66919748     AOna    T    C        0      0        2 
   9   chr9_66919748     ASom    T    C        0      0        2 
   9   chr9_66919748     HCab    T    C        1      2        2 
   9   chr9_66919748     HPrz    T    C        1      2        2 
   9   chr9_66919748     ZBoe    T    C        0      0        2 
   9   chr9_66919748     ZGre    T    C        0      0        2 
   9   chr9_66919748     ZHar    T    C        0      0        2 
   9   chr9_66919748   Sample    T    C        0      0        2 
   9   chr9_66920127     AAsi    T    C        0      0        2 
   9   chr9_66920127     AKia    T    C        0      0        2 
   9   chr9_66920127     AOna    T    C        0      0        2 
   9   chr9_66920127     ASom    T    C        0      0        2 
   9   chr9_66920127     HCab    T    C        0      0        2 
   9   chr9_66920127     HPrz    T    C      0.5      1        2 
   9   chr9_66920127     ZBoe    T    C        0      0        2 
   9   chr9_66920127     ZGre    T    C        0      0        2 
   9   chr9_66920127     ZHar    T    C        0      0        2 
   9   chr9_66920127   Sample    T    C        0      0        2 
   9   chr9_66920320     AAsi    G    A        0      0        2 
   9   chr9_66920320     AKia    G    A        0      0        2 
   9   chr9_66920320     AOna    G    A        0      0        2 
   9   chr9_66920320     ASom    G    A        0      0        2 
   9   chr9_66920320     HCab    G    A      0.5      1        2 
   9   chr9_66920320     HPrz    G    A        1      2        2 
   9   chr9_66920320     ZBoe    G    A        0      0        2 
   9   chr9_66920320     ZGre    G    A        0      0        2 
   9   chr9_66920320     ZHar    G    A        0      0        2 
   9   chr9_66920320   Sample    G    A        0      0        2 
   9   chr9_66925463     AAsi    G    A      0.5      1        2 
   9   chr9_66925463     AKia    G    A        0      0        2 
   9   chr9_66925463     AOna    G    A        0      0        2 
   9   chr9_66925463     ASom    G    A        0      0        2 
   9   chr9_66925463     HCab    G    A        0      0        2 
   9   chr9_66925463     HPrz    G    A        0      0        2 
   9   chr9_66925463     ZBoe    G    A        0      0        2 
   9   chr9_66925463     ZGre    G    A        0      0        2 
   9   chr9_66925463     ZHar    G    A        0      0        2 
   9   chr9_66925463   Sample    G    A        0      0        2 
   9   chr9_66933093     AAsi    T    C        0      0        2 
   9   chr9_66933093     AKia    T    C        0      0        2 
   9   chr9_66933093     AOna    T    C        0      0        2 
   9   chr9_66933093     ASom    T    C        0      0        2 
   9   chr9_66933093     HCab    T    C        1      2        2 
   9   chr9_66933093     HPrz    T    C        1      2        2 
   9   chr9_66933093     ZBoe    T    C        0      0        2 
   9   chr9_66933093     ZGre    T    C        0      0        2 
   9   chr9_66933093     ZHar    T    C        0      0        2 
   9   chr9_66933093   Sample    T    C        0      0        2 
   9   chr9_66935751     AAsi    T    C        0      0        2 
   9   chr9_66935751     AKia    T    C        0      0        2 
   9   chr9_66935751     AOna    T    C        0      0        2 
   9   chr9_66935751     ASom    T    C        0      0        2 
   9   chr9_66935751     HCab    T    C        1      2        2 
   9   chr9_66935751     HPrz    T    C        1      2        2 
   9   chr9_66935751     ZBoe    T    C        0      0        2 
   9   chr9_66935751     ZGre    T    C        0      0        2 
   9   chr9_66935751     ZHar    T    C        0      0        2 
   9   chr9_66935751   Sample    T    C        0      0        2 
   9   chr9_66936623     AAsi    T    G        0      0        2 
   9   chr9_66936623     AKia    T    G        0      0        2 
   9   chr9_66936623     AOna    T    G        1      2        2 
   9   chr9_66936623     ASom    T    G        0      0        2 
   9   chr9_66936623     HCab    T    G        0      0        2 
   9   chr9_66936623     HPrz    T    G        0      0        2 
   9   chr9_66936623     ZBoe    T    G        0      0        2 
   9   chr9_66936623     ZGre    T    G        0      0        2 
   9   chr9_66936623     ZHar    T    G        0      0        2 
   9   chr9_66936623   Sample    T    G        0      0        2 
   9   chr9_66946561     AAsi    A    G        0      0        2 
   9   chr9_66946561     AKia    A    G        0      0        2 
   9   chr9_66946561     AOna    A    G        1      2        2 
   9   chr9_66946561     ASom    A    G        0      0        2 
   9   chr9_66946561     HCab    A    G        0      0        2 
   9   chr9_66946561     HPrz    A    G        0      0        2 
   9   chr9_66946561     ZBoe    A    G        0      0        2 
   9   chr9_66946561     ZGre    A    G        0      0        2 
   9   chr9_66946561     ZHar    A    G        0      0        2 
   9   chr9_66946561   Sample    A    G        0      0        2 
   9   chr9_66961960     AAsi    G    A        0      0        2 
   9   chr9_66961960     AKia    G    A        0      0        2 
   9   chr9_66961960     AOna    G    A        0      0        2 
   9   chr9_66961960     ASom    G    A        0      0        2 
   9   chr9_66961960     HCab    G    A        1      2        2 
   9   chr9_66961960     HPrz    G    A        1      2        2 
   9   chr9_66961960     ZBoe    G    A        0      0        2 
   9   chr9_66961960     ZGre    G    A        0      0        2 
   9   chr9_66961960     ZHar    G    A        0      0        2 
   9   chr9_66961960   Sample    G    A        0      0        2 
   9   chr9_66964511     AAsi    C    T        0      0        2 
   9   chr9_66964511     AKia    C    T        0      0        2 
   9   chr9_66964511     AOna    C    T        0      0        2 
   9   chr9_66964511     ASom    C    T        0      0        2 
   9   chr9_66964511     HCab    C    T      0.5      1        2 
   9   chr9_66964511     HPrz    C    T        1      2        2 
   9   chr9_66964511     ZBoe    C    T        0      0        2 
   9   chr9_66964511     ZGre    C    T        0      0        2 
   9   chr9_66964511     ZHar    C    T        0      0        2 
   9   chr9_66964511   Sample    C    T        0      0        2 
   9   chr9_66964549     AAsi    T    G        0      0        2 
   9   chr9_66964549     AKia    T    G        0      0        2 
   9   chr9_66964549     AOna    T    G        0      0        2 
   9   chr9_66964549     ASom    T    G        0      0        2 
   9   chr9_66964549     HCab    T    G      0.5      1        2 
   9   chr9_66964549     HPrz    T    G        1      2        2 
   9   chr9_66964549     ZBoe    T    G        0      0        2 
   9   chr9_66964549     ZGre    T    G        0      0        2 
   9   chr9_66964549     ZHar    T    G        0      0        2 
   9   chr9_66964549   Sample    T    G        0      0        2 
   9   chr9_66967492     AAsi    G    A        0      0        2 
   9   chr9_66967492     AKia    G    A        0      0        2 
   9   chr9_66967492     AOna    G    A        0      0        2 
   9   chr9_66967492     ASom    G    A        0      0        2 
   9   chr9_66967492     HCab    G    A        1      2        2 
   9   chr9_66967492     HPrz    G    A        1      2        2 
   9   chr9_66967492     ZBoe    G    A        0      0        2 
   9   chr9_66967492     ZGre    G    A        0      0        2 
   9   chr9_66967492     ZHar    G    A        0      0        2 
   9   chr9_66967492   Sample    G    A        0      0        2 
   9   chr9_66970447     AAsi    G    T        0      0        2 
   9   chr9_66970447     AKia    G    T        0      0        2 
   9   chr9_66970447     AOna    G    T        0      0        2 
   9   chr9_66970447     ASom    G    T        0      0        2 
   9   chr9_66970447     HCab    G    T        0      0        2 
   9   chr9_66970447     HPrz    G    T      0.5      1        2 
   9   chr9_66970447     ZBoe    G    T        0      0        2 
   9   chr9_66970447     ZGre    G    T        0      0        2 
   9   chr9_66970447     ZHar    G    T        0      0        2 
   9   chr9_66970447   Sample    G    T        0      0        2 
   9   chr9_66979476     AAsi    A    G        0      0        2 
   9   chr9_66979476     AKia    A    G        0      0        2 
   9   chr9_66979476     AOna    A    G        0      0        2 
   9   chr9_66979476     ASom    A    G        0      0        2 
   9   chr9_66979476     HCab    A    G        1      2        2 
   9   chr9_66979476     HPrz    A    G        0      0        2 
   9   chr9_66979476     ZBoe    A    G        0      0        2 
   9   chr9_66979476     ZGre    A    G        0      0        2 
   9   chr9_66979476     ZHar    A    G        0      0        2 
   9   chr9_66979476   Sample    A    G        0      0        2 
   9   chr9_66982280     AAsi    A    G        1      2        2 
   9   chr9_66982280     AKia    A    G        0      0        2 
   9   chr9_66982280     AOna    A    G        0      0        2 
   9   chr9_66982280     ASom    A    G        0      0        2 
   9   chr9_66982280     HCab    A    G        0      0        2 
   9   chr9_66982280     HPrz    A    G        0      0        2 
   9   chr9_66982280     ZBoe    A    G        0      0        2 
   9   chr9_66982280     ZGre    A    G        0      0        2 
   9   chr9_66982280     ZHar    A    G        0      0        2 
   9   chr9_66982280   Sample    A    G        1      2        2 
   9   chr9_66982967     AAsi    G    A        0      0        2 
   9   chr9_66982967     AKia    G    A        0      0        2 
   9   chr9_66982967     AOna    G    A        0      0        2 
   9   chr9_66982967     ASom    G    A        0      0        2 
   9   chr9_66982967     HCab    G    A        0      0        2 
   9   chr9_66982967     HPrz    G    A        0      0        2 
   9   chr9_66982967     ZBoe    G    A        0      0        2 
   9   chr9_66982967     ZGre    G    A        0      0        2 
   9   chr9_66982967     ZHar    G    A        1      2        2 
   9   chr9_66982967   Sample    G    A        0      0        2 
   9   chr9_66983096     AAsi    T    C        1      2        2 
   9   chr9_66983096     AKia    T    C        0      0        2 
   9   chr9_66983096     AOna    T    C        0      0        2 
   9   chr9_66983096     ASom    T    C        1      2        2 
   9   chr9_66983096     HCab    T    C        0      0        2 
   9   chr9_66983096     HPrz    T    C        0      0        2 
   9   chr9_66983096     ZBoe    T    C        0      0        2 
   9   chr9_66983096     ZGre    T    C        0      0        2 
   9   chr9_66983096     ZHar    T    C        0      0        2 
   9   chr9_66983096   Sample    T    C        1      2        2 
   9   chr9_66991561     AAsi    T    C        0      0        2 
   9   chr9_66991561     AKia    T    C        1      2        2 
   9   chr9_66991561     AOna    T    C        1      2        2 
   9   chr9_66991561     ASom    T    C        0      0        2 
   9   chr9_66991561     HCab    T    C        0      0        2 
   9   chr9_66991561     HPrz    T    C        0      0        2 
   9   chr9_66991561     ZBoe    T    C        0      0        2 
   9   chr9_66991561     ZGre    T    C        0      0        2 
   9   chr9_66991561     ZHar    T    C        0      0        2 
   9   chr9_66991561   Sample    T    C        0      0        2 
   9   chr9_66992138     AAsi    A    G        1      2        2 
   9   chr9_66992138     AKia    A    G        0      0        2 
   9   chr9_66992138     AOna    A    G        0      0        2 
   9   chr9_66992138     ASom    A    G        1      2        2 
   9   chr9_66992138     HCab    A    G        0      0        2 
   9   chr9_66992138     HPrz    A    G        0      0        2 
   9   chr9_66992138     ZBoe    A    G        0      0        2 
   9   chr9_66992138     ZGre    A    G        0      0        2 
   9   chr9_66992138     ZHar    A    G        0      0        2 
   9   chr9_66992138   Sample    A    G        1      2        2 
   9   chr9_67006588     AAsi    A    G        1      2        2 
   9   chr9_67006588     AKia    A    G        0      0        2 
   9   chr9_67006588     AOna    A    G        0      0        2 
   9   chr9_67006588     ASom    A    G        0      0        2 
   9   chr9_67006588     HCab    A    G        0      0        2 
   9   chr9_67006588     HPrz    A    G        0      0        2 
   9   chr9_67006588     ZBoe    A    G        0      0        2 
   9   chr9_67006588     ZGre    A    G        0      0        2 
   9   chr9_67006588     ZHar    A    G        0      0        2 
   9   chr9_67006588   Sample    A    G        1      2        2 
   9   chr9_67007217     AAsi    T    C        0      0        2 
   9   chr9_67007217     AKia    T    C        0      0        2 
   9   chr9_67007217     AOna    T    C        0      0        2 
   9   chr9_67007217     ASom    T    C        0      0        2 
   9   chr9_67007217     HCab    T    C        0      0        2 
   9   chr9_67007217     HPrz    T    C        0      0        2 
   9   chr9_67007217     ZBoe    T    C        0      0        2 
   9   chr9_67007217     ZGre    T    C        0      0        2 
   9   chr9_67007217     ZHar    T    C        1      2        2 
   9   chr9_67007217   Sample    T    C        0      0        2 
   9   chr9_67008322     AAsi    A    G        0      0        2 
   9   chr9_67008322     AKia    A    G        0      0        2 
   9   chr9_67008322     AOna    A    G        0      0        2 
   9   chr9_67008322     ASom    A    G        1      2        2 
   9   chr9_67008322     HCab    A    G        0      0        2 
   9   chr9_67008322     HPrz    A    G        0      0        2 
   9   chr9_67008322     ZBoe    A    G        0      0        2 
   9   chr9_67008322     ZGre    A    G        0      0        2 
   9   chr9_67008322     ZHar    A    G        0      0        2 
   9   chr9_67008322   Sample    A    G        0      0        2 
   9   chr9_67015082     AAsi    C    T        0      0        2 
   9   chr9_67015082     AKia    C    T        0      0        2 
   9   chr9_67015082     AOna    C    T        0      0        2 
   9   chr9_67015082     ASom    C    T        1      2        2 
   9   chr9_67015082     HCab    C    T        0      0        2 
   9   chr9_67015082     HPrz    C    T        0      0        2 
   9   chr9_67015082     ZBoe    C    T        0      0        2 
   9   chr9_67015082     ZGre    C    T        0      0        2 
   9   chr9_67015082     ZHar    C    T        0      0        2 
   9   chr9_67015082   Sample    C    T        0      0        2 
   9   chr9_67015685     AAsi    T    G        0      0        2 
   9   chr9_67015685     AKia    T    G        0      0        2 
   9   chr9_67015685     AOna    T    G        1      2        2 
   9   chr9_67015685     ASom    T    G        0      0        2 
   9   chr9_67015685     HCab    T    G        0      0        2 
   9   chr9_67015685     HPrz    T    G        0      0        2 
   9   chr9_67015685     ZBoe    T    G        0      0        2 
   9   chr9_67015685     ZGre    T    G        0      0        2 
   9   chr9_67015685     ZHar    T    G        0      0        2 
   9   chr9_67015685   Sample    T    G        0      0        2 
   9   chr9_67024778     AAsi    G    A        0      0        2 
   9   chr9_67024778     AKia    G    A        0      0        2 
   9   chr9_67024778     AOna    G    A        0      0        2 
   9   chr9_67024778     ASom    G    A        0      0        2 
   9   chr9_67024778     HCab    G    A        1      2        2 
   9   chr9_67024778     HPrz    G    A        1      2        2 
   9   chr9_67024778     ZBoe    G    A        0      0        2 
   9   chr9_67024778     ZGre    G    A        0      0        2 
   9   chr9_67024778     ZHar    G    A        0      0        2 
   9   chr9_67024778   Sample    G    A        0      0        2 
   9   chr9_67027191     AAsi    A    G        0      0        2 
   9   chr9_67027191     AKia    A    G        0      0        2 
   9   chr9_67027191     AOna    A    G        0      0        2 
   9   chr9_67027191     ASom    A    G        0      0        2 
   9   chr9_67027191     HCab    A    G        1      2        2 
   9   chr9_67027191     HPrz    A    G        1      2        2 
   9   chr9_67027191     ZBoe    A    G        0      0        2 
   9   chr9_67027191     ZGre    A    G        0      0        2 
   9   chr9_67027191     ZHar    A    G        0      0        2 
   9   chr9_67027191   Sample    A    G        0      0        2 
   9   chr9_67029657     AAsi    C    T        0      0        2 
   9   chr9_67029657     AKia    C    T      0.5      1        2 
   9   chr9_67029657     AOna    C    T        0      0        2 
   9   chr9_67029657     ASom    C    T        0      0        2 
   9   chr9_67029657     HCab    C    T        0      0        2 
   9   chr9_67029657     HPrz    C    T        0      0        2 
   9   chr9_67029657     ZBoe    C    T        0      0        2 
   9   chr9_67029657     ZGre    C    T        0      0        2 
   9   chr9_67029657     ZHar    C    T        0      0        2 
   9   chr9_67029657   Sample    C    T        0      0        2 
   9   chr9_67031463     AAsi    T    C        0      0        2 
   9   chr9_67031463     AKia    T    C        0      0        2 
   9   chr9_67031463     AOna    T    C        0      0        2 
   9   chr9_67031463     ASom    T    C        1      2        2 
   9   chr9_67031463     HCab    T    C        0      0        2 
   9   chr9_67031463     HPrz    T    C        0      0        2 
   9   chr9_67031463     ZBoe    T    C        0      0        2 
   9   chr9_67031463     ZGre    T    C        0      0        2 
   9   chr9_67031463     ZHar    T    C        0      0        2 
   9   chr9_67031463   Sample    T    C        0      0        2 
   9   chr9_67033595     AAsi    A    G        0      0        2 
   9   chr9_67033595     AKia    A    G        0      0        2 
   9   chr9_67033595     AOna    A    G        0      0        2 
   9   chr9_67033595     ASom    A    G        0      0        2 
   9   chr9_67033595     HCab    A    G        1      2        2 
   9   chr9_67033595     HPrz    A    G        1      2        2 
   9   chr9_67033595     ZBoe    A    G        0      0        2 
   9   chr9_67033595     ZGre    A    G        0      0        2 
   9   chr9_67033595     ZHar    A    G        0      0        2 
   9   chr9_67033595   Sample    A    G        0      0        2 
   9   chr9_67036039     AAsi    G    A        0      0        2 
   9   chr9_67036039     AKia    G    A        0      0        2 
   9   chr9_67036039     AOna    G    A        0      0        2 
   9   chr9_67036039     ASom    G    A        0      0        2 
   9   chr9_67036039     HCab    G    A        0      0        2 
   9   chr9_67036039     HPrz    G    A        0      0        2 
   9   chr9_67036039     ZBoe    G    A        0      0        2 
   9   chr9_67036039     ZGre    G    A        1      2        2 
   9   chr9_67036039     ZHar    G    A        0      0        2 
   9   chr9_67036039   Sample    G    A        0      0        2 
   9   chr9_67039629     AAsi    C    A        0      0        2 
   9   chr9_67039629     AKia    C    A        0      0        2 
   9   chr9_67039629     AOna    C    A        0      0        2 
   9   chr9_67039629     ASom    C    A        0      0        2 
   9   chr9_67039629     HCab    C    A        0      0        2 
   9   chr9_67039629     HPrz    C    A        0      0        2 
   9   chr9_67039629     ZBoe    C    A        1      2        2 
   9   chr9_67039629     ZGre    C    A        0      0        2 
   9   chr9_67039629     ZHar    C    A        0      0        2 
   9   chr9_67039629   Sample    C    A        0      0        2 
   9   chr9_67044671     AAsi    T    C        0      0        2 
   9   chr9_67044671     AKia    T    C        0      0        2 
   9   chr9_67044671     AOna    T    C        0      0        2 
   9   chr9_67044671     ASom    T    C        0      0        2 
   9   chr9_67044671     HCab    T    C        1      2        2 
   9   chr9_67044671     HPrz    T    C        0      0        2 
   9   chr9_67044671     ZBoe    T    C        0      0        2 
   9   chr9_67044671     ZGre    T    C        0      0        2 
   9   chr9_67044671     ZHar    T    C        0      0        2 
   9   chr9_67044671   Sample    T    C        1      2        2 
   9   chr9_67044765     AAsi    T    G        0      0        2 
   9   chr9_67044765     AKia    T    G        0      0        2 
   9   chr9_67044765     AOna    T    G        0      0        2 
   9   chr9_67044765     ASom    T    G        0      0        2 
   9   chr9_67044765     HCab    T    G        0      0        2 
   9   chr9_67044765     HPrz    T    G        0      0        2 
   9   chr9_67044765     ZBoe    T    G        0      0        2 
   9   chr9_67044765     ZGre    T    G        0      0        2 
   9   chr9_67044765     ZHar    T    G        1      2        2 
   9   chr9_67044765   Sample    T    G        0      0        2 
   9   chr9_67057380     AAsi    C    T        0      0        2 
   9   chr9_67057380     AKia    C    T        0      0        2 
   9   chr9_67057380     AOna    C    T        0      0        2 
   9   chr9_67057380     ASom    C    T        0      0        2 
   9   chr9_67057380     HCab    C    T        0      0        2 
   9   chr9_67057380     HPrz    C    T        1      2        2 
   9   chr9_67057380     ZBoe    C    T        0      0        2 
   9   chr9_67057380     ZGre    C    T        0      0        2 
   9   chr9_67057380     ZHar    C    T        0      0        2 
   9   chr9_67057380   Sample    C    T        0      0        2 
   9   chr9_67057851     AAsi    T    A        0      0        2 
   9   chr9_67057851     AKia    T    A        0      0        2 
   9   chr9_67057851     AOna    T    A        1      2        2 
   9   chr9_67057851     ASom    T    A        0      0        2 
   9   chr9_67057851     HCab    T    A        0      0        2 
   9   chr9_67057851     HPrz    T    A        0      0        2 
   9   chr9_67057851     ZBoe    T    A        0      0        2 
   9   chr9_67057851     ZGre    T    A        0      0        2 
   9   chr9_67057851     ZHar    T    A        0      0        2 
   9   chr9_67057851   Sample    T    A        0      0        2 
   9   chr9_67065966     AAsi    T    C        0      0        2 
   9   chr9_67065966     AKia    T    C        0      0        2 
   9   chr9_67065966     AOna    T    C        0      0        2 
   9   chr9_67065966     ASom    T    C        0      0        2 
   9   chr9_67065966     HCab    T    C        0      0        2 
   9   chr9_67065966     HPrz    T    C        0      0        2 
   9   chr9_67065966     ZBoe    T    C        1      2        2 
   9   chr9_67065966     ZGre    T    C        0      0        2 
   9   chr9_67065966     ZHar    T    C        0      0        2 
   9   chr9_67065966   Sample    T    C        0      0        2 
   9   chr9_67075054     AAsi    A    G        0      0        2 
   9   chr9_67075054     AKia    A    G        0      0        2 
   9   chr9_67075054     AOna    A    G        0      0        2 
   9   chr9_67075054     ASom    A    G        0      0        2 
   9   chr9_67075054     HCab    A    G        0      0        2 
   9   chr9_67075054     HPrz    A    G        0      0        2 
   9   chr9_67075054     ZBoe    A    G        0      0        2 
   9   chr9_67075054     ZGre    A    G        1      2        2 
   9   chr9_67075054     ZHar    A    G        0      0        2 
   9   chr9_67075054   Sample    A    G        0      0        2 
   9   chr9_67076332     AAsi    C    A        0      0        2 
   9   chr9_67076332     AKia    C    A        0      0        2 
   9   chr9_67076332     AOna    C    A        0      0        2 
   9   chr9_67076332     ASom    C    A        0      0        2 
   9   chr9_67076332     HCab    C    A        0      0        2 
   9   chr9_67076332     HPrz    C    A        0      0        2 
   9   chr9_67076332     ZBoe    C    A        0      0        2 
   9   chr9_67076332     ZGre    C    A        1      2        2 
   9   chr9_67076332     ZHar    C    A        0      0        2 
   9   chr9_67076332   Sample    C    A        0      0        2 
   9   chr9_67077722     AAsi    G    A        1      2        2 
   9   chr9_67077722     AKia    G    A        0      0        2 
   9   chr9_67077722     AOna    G    A        0      0        2 
   9   chr9_67077722     ASom    G    A        1      2        2 
   9   chr9_67077722     HCab    G    A        0      0        2 
   9   chr9_67077722     HPrz    G    A        0      0        2 
   9   chr9_67077722     ZBoe    G    A        0      0        2 
   9   chr9_67077722     ZGre    G    A        0      0        2 
   9   chr9_67077722     ZHar    G    A        0      0        2 
   9   chr9_67077722   Sample    G    A        1      2        2 
   9   chr9_67080863     AAsi    T    A        0      0        2 
   9   chr9_67080863     AKia    T    A      0.5      1        2 
   9   chr9_67080863     AOna    T    A        0      0        2 
   9   chr9_67080863     ASom    T    A        0      0        2 
   9   chr9_67080863     HCab    T    A        0      0        2 
   9   chr9_67080863     HPrz    T    A        0      0        2 
   9   chr9_67080863     ZBoe    T    A        0      0        2 
   9   chr9_67080863     ZGre    T    A        0      0        2 
   9   chr9_67080863     ZHar    T    A        0      0        2 
   9   chr9_67080863   Sample    T    A        0      0        2 
   9   chr9_67082520     AAsi    A    G        1      2        2 
   9   chr9_67082520     AKia    A    G        0      0        2 
   9   chr9_67082520     AOna    A    G        0      0        2 
   9   chr9_67082520     ASom    A    G        1      2        2 
   9   chr9_67082520     HCab    A    G        0      0        2 
   9   chr9_67082520     HPrz    A    G        0      0        2 
   9   chr9_67082520     ZBoe    A    G        0      0        2 
   9   chr9_67082520     ZGre    A    G        0      0        2 
   9   chr9_67082520     ZHar    A    G        0      0        2 
   9   chr9_67082520   Sample    A    G        1      2        2 
   9   chr9_67083164     AAsi    G    A        0      0        2 
   9   chr9_67083164     AKia    G    A        0      0        2 
   9   chr9_67083164     AOna    G    A        0      0        2 
   9   chr9_67083164     ASom    G    A        0      0        2 
   9   chr9_67083164     HCab    G    A        0      0        2 
   9   chr9_67083164     HPrz    G    A        0      0        2 
   9   chr9_67083164     ZBoe    G    A      0.5      1        2 
   9   chr9_67083164     ZGre    G    A        0      0        2 
   9   chr9_67083164     ZHar    G    A        0      0        2 
   9   chr9_67083164   Sample    G    A        0      0        2 
   9   chr9_67084155     AAsi    C    T        0      0        2 
   9   chr9_67084155     AKia    C    T        0      0        2 
   9   chr9_67084155     AOna    C    T        0      0        2 
   9   chr9_67084155     ASom    C    T        0      0        2 
   9   chr9_67084155     HCab    C    T        1      2        2 
   9   chr9_67084155     HPrz    C    T        1      2        2 
   9   chr9_67084155     ZBoe    C    T        0      0        2 
   9   chr9_67084155     ZGre    C    T        0      0        2 
   9   chr9_67084155     ZHar    C    T        0      0        2 
   9   chr9_67084155   Sample    C    T        0      0        2 
   9   chr9_67084430     AAsi    G    A        1      2        2 
   9   chr9_67084430     AKia    G    A        1      2        2 
   9   chr9_67084430     AOna    G    A        1      2        2 
   9   chr9_67084430     ASom    G    A        1      2        2 
   9   chr9_67084430     HCab    G    A        0      0        2 
   9   chr9_67084430     HPrz    G    A        0      0        2 
   9   chr9_67084430     ZBoe    G    A        0      0        2 
   9   chr9_67084430     ZGre    G    A        0      0        2 
   9   chr9_67084430     ZHar    G    A        0      0        2 
   9   chr9_67084430   Sample    G    A        1      2        2 
   9   chr9_67106962     AAsi    G    A        0      0        2 
   9   chr9_67106962     AKia    G    A        0      0        2 
   9   chr9_67106962     AOna    G    A        1      2        2 
   9   chr9_67106962     ASom    G    A        0      0        2 
   9   chr9_67106962     HCab    G    A        0      0        2 
   9   chr9_67106962     HPrz    G    A        0      0        2 
   9   chr9_67106962     ZBoe    G    A        0      0        2 
   9   chr9_67106962     ZGre    G    A        0      0        2 
   9   chr9_67106962     ZHar    G    A        0      0        2 
   9   chr9_67106962   Sample    G    A        0      0        2 
   9   chr9_67115665     AAsi    T    G        0      0        2 
   9   chr9_67115665     AKia    T    G        0      0        2 
   9   chr9_67115665     AOna    T    G        0      0        2 
   9   chr9_67115665     ASom    T    G        0      0        2 
   9   chr9_67115665     HCab    T    G        0      0        2 
   9   chr9_67115665     HPrz    T    G        0      0        2 
   9   chr9_67115665     ZBoe    T    G        0      0        2 
   9   chr9_67115665     ZGre    T    G        0      0        2 
   9   chr9_67115665     ZHar    T    G        1      2        2 
   9   chr9_67115665   Sample    T    G        0      0        2 
   9   chr9_67117716     AAsi    G    A        0      0        2 
   9   chr9_67117716     AKia    G    A        0      0        2 
   9   chr9_67117716     AOna    G    A        0      0        2 
   9   chr9_67117716     ASom    G    A        0      0        2 
   9   chr9_67117716     HCab    G    A        0      0        2 
   9   chr9_67117716     HPrz    G    A        0      0        2 
   9   chr9_67117716     ZBoe    G    A        0      0        2 
   9   chr9_67117716     ZGre    G    A        0      0        2 
   9   chr9_67117716     ZHar    G    A        1      2        2 
   9   chr9_67117716   Sample    G    A        0      0        2 
   9   chr9_67126536     AAsi    G    A        1      2        2 
   9   chr9_67126536     AKia    G    A        0      0        2 
   9   chr9_67126536     AOna    G    A        0      0        2 
   9   chr9_67126536     ASom    G    A        0      0        2 
   9   chr9_67126536     HCab    G    A        0      0        2 
   9   chr9_67126536     HPrz    G    A        0      0        2 
   9   chr9_67126536     ZBoe    G    A        0      0        2 
   9   chr9_67126536     ZGre    G    A        0      0        2 
   9   chr9_67126536     ZHar    G    A        0      0        2 
   9   chr9_67126536   Sample    G    A        1      2        2 
   9   chr9_67128419     AAsi    C    T        0      0        2 
   9   chr9_67128419     AKia    C    T        0      0        2 
   9   chr9_67128419     AOna    C    T        0      0        2 
   9   chr9_67128419     ASom    C    T        0      0        2 
   9   chr9_67128419     HCab    C    T        0      0        2 
   9   chr9_67128419     HPrz    C    T        0      0        2 
   9   chr9_67128419     ZBoe    C    T      0.5      1        2 
   9   chr9_67128419     ZGre    C    T        0      0        2 
   9   chr9_67128419     ZHar    C    T        0      0        2 
   9   chr9_67128419   Sample    C    T        0      0        2 
   9   chr9_67137717     AAsi    A    G        0      0        2 
   9   chr9_67137717     AKia    A    G        0      0        2 
   9   chr9_67137717     AOna    A    G        0      0        2 
   9   chr9_67137717     ASom    A    G        0      0        2 
   9   chr9_67137717     HCab    A    G        0      0        2 
   9   chr9_67137717     HPrz    A    G        0      0        2 
   9   chr9_67137717     ZBoe    A    G        0      0        2 
   9   chr9_67137717     ZGre    A    G        1      2        2 
   9   chr9_67137717     ZHar    A    G        0      0        2 
   9   chr9_67137717   Sample    A    G        0      0        2 
   9   chr9_67139089     AAsi    A    G        0      0        2 
   9   chr9_67139089     AKia    A    G        0      0        2 
   9   chr9_67139089     AOna    A    G        0      0        2 
   9   chr9_67139089     ASom    A    G        0      0        2 
   9   chr9_67139089     HCab    A    G      0.5      1        2 
   9   chr9_67139089     HPrz    A    G        0      0        2 
   9   chr9_67139089     ZBoe    A    G        0      0        2 
   9   chr9_67139089     ZGre    A    G        0      0        2 
   9   chr9_67139089     ZHar    A    G        0      0        2 
   9   chr9_67139089   Sample    A    G        0      0        2 
   9   chr9_67141392     AAsi    C    T        0      0        2 
   9   chr9_67141392     AKia    C    T        0      0        2 
   9   chr9_67141392     AOna    C    T        0      0        2 
   9   chr9_67141392     ASom    C    T        1      2        2 
   9   chr9_67141392     HCab    C    T        0      0        2 
   9   chr9_67141392     HPrz    C    T        0      0        2 
   9   chr9_67141392     ZBoe    C    T        0      0        2 
   9   chr9_67141392     ZGre    C    T        0      0        2 
   9   chr9_67141392     ZHar    C    T        0      0        2 
   9   chr9_67141392   Sample    C    T        0      0        2 
   9   chr9_67142365     AAsi    G    A        0      0        2 
   9   chr9_67142365     AKia    G    A        1      2        2 
   9   chr9_67142365     AOna    G    A        0      0        2 
   9   chr9_67142365     ASom    G    A        0      0        2 
   9   chr9_67142365     HCab    G    A        0      0        2 
   9   chr9_67142365     HPrz    G    A        0      0        2 
   9   chr9_67142365     ZBoe    G    A        0      0        2 
   9   chr9_67142365     ZGre    G    A        0      0        2 
   9   chr9_67142365     ZHar    G    A        0      0        2 
   9   chr9_67142365   Sample    G    A        0      0        2 
   9   chr9_67158599     AAsi    T    C        1      2        2 
   9   chr9_67158599     AKia    T    C        0      0        2 
   9   chr9_67158599     AOna    T    C        0      0        2 
   9   chr9_67158599     ASom    T    C        1      2        2 
   9   chr9_67158599     HCab    T    C        0      0        2 
   9   chr9_67158599     HPrz    T    C        0      0        2 
   9   chr9_67158599     ZBoe    T    C        0      0        2 
   9   chr9_67158599     ZGre    T    C        0      0        2 
   9   chr9_67158599     ZHar    T    C        0      0        2 
   9   chr9_67158599   Sample    T    C        1      2        2 
   9   chr9_67161512     AAsi    C    T        0      0        2 
   9   chr9_67161512     AKia    C    T        1      2        2 
   9   chr9_67161512     AOna    C    T        1      2        2 
   9   chr9_67161512     ASom    C    T        0      0        2 
   9   chr9_67161512     HCab    C    T        0      0        2 
   9   chr9_67161512     HPrz    C    T        0      0        2 
   9   chr9_67161512     ZBoe    C    T        0      0        2 
   9   chr9_67161512     ZGre    C    T        0      0        2 
   9   chr9_67161512     ZHar    C    T        0      0        2 
   9   chr9_67161512   Sample    C    T        0      0        2 
   9   chr9_67165975     AAsi    A    G        0      0        2 
   9   chr9_67165975     AKia    A    G        0      0        2 
   9   chr9_67165975     AOna    A    G        0      0        2 
   9   chr9_67165975     ASom    A    G        0      0        2 
   9   chr9_67165975     HCab    A    G        0      0        2 
   9   chr9_67165975     HPrz    A    G        0      0        2 
   9   chr9_67165975     ZBoe    A    G        0      0        2 
   9   chr9_67165975     ZGre    A    G        0      0        2 
   9   chr9_67165975     ZHar    A    G        1      2        2 
   9   chr9_67165975   Sample    A    G        0      0        2 
   9   chr9_67166943     AAsi    C    T        0      0        2 
   9   chr9_67166943     AKia    C    T        0      0        2 
   9   chr9_67166943     AOna    C    T        0      0        2 
   9   chr9_67166943     ASom    C    T        0      0        2 
   9   chr9_67166943     HCab    C    T        1      2        2 
   9   chr9_67166943     HPrz    C    T        1      2        2 
   9   chr9_67166943     ZBoe    C    T        0      0        2 
   9   chr9_67166943     ZGre    C    T        0      0        2 
   9   chr9_67166943     ZHar    C    T        0      0        2 
   9   chr9_67166943   Sample    C    T        0      0        2 
   9   chr9_67171538     AAsi    A    C        0      0        2 
   9   chr9_67171538     AKia    A    C        0      0        2 
   9   chr9_67171538     AOna    A    C        0      0        2 
   9   chr9_67171538     ASom    A    C        1      2        2 
   9   chr9_67171538     HCab    A    C        0      0        2 
   9   chr9_67171538     HPrz    A    C        0      0        2 
   9   chr9_67171538     ZBoe    A    C        0      0        2 
   9   chr9_67171538     ZGre    A    C        0      0        2 
   9   chr9_67171538     ZHar    A    C        0      0        2 
   9   chr9_67171538   Sample    A    C        0      0        2 
   9   chr9_67172395     AAsi    C    T        0      0        2 
   9   chr9_67172395     AKia    C    T        0      0        2 
   9   chr9_67172395     AOna    C    T        0      0        2 
   9   chr9_67172395     ASom    C    T        0      0        2 
   9   chr9_67172395     HCab    C    T        1      2        2 
   9   chr9_67172395     HPrz    C    T        1      2        2 
   9   chr9_67172395     ZBoe    C    T        0      0        2 
   9   chr9_67172395     ZGre    C    T        0      0        2 
   9   chr9_67172395     ZHar    C    T        0      0        2 
   9   chr9_67172395   Sample    C    T        0      0        2 
   9   chr9_67179011     AAsi    G    C        0      0        2 
   9   chr9_67179011     AKia    G    C      0.5      1        2 
   9   chr9_67179011     AOna    G    C        0      0        2 
   9   chr9_67179011     ASom    G    C        0      0        2 
   9   chr9_67179011     HCab    G    C        0      0        2 
   9   chr9_67179011     HPrz    G    C        0      0        2 
   9   chr9_67179011     ZBoe    G    C        0      0        2 
   9   chr9_67179011     ZGre    G    C        0      0        2 
   9   chr9_67179011     ZHar    G    C        0      0        2 
   9   chr9_67179011   Sample    G    C        0      0        2 
   9   chr9_67188456     AAsi    T    C      0.5      1        2 
   9   chr9_67188456     AKia    T    C        0      0        2 
   9   chr9_67188456     AOna    T    C        0      0        2 
   9   chr9_67188456     ASom    T    C        0      0        2 
   9   chr9_67188456     HCab    T    C        0      0        2 
   9   chr9_67188456     HPrz    T    C        0      0        2 
   9   chr9_67188456     ZBoe    T    C        0      0        2 
   9   chr9_67188456     ZGre    T    C        0      0        2 
   9   chr9_67188456     ZHar    T    C        0      0        2 
   9   chr9_67188456   Sample    T    C        1      2        2 
   9   chr9_67189024     AAsi    T    C        0      0        2 
   9   chr9_67189024     AKia    T    C        0      0        2 
   9   chr9_67189024     AOna    T    C        0      0        2 
   9   chr9_67189024     ASom    T    C        0      0        2 
   9   chr9_67189024     HCab    T    C        0      0        2 
   9   chr9_67189024     HPrz    T    C        0      0        2 
   9   chr9_67189024     ZBoe    T    C      0.5      1        2 
   9   chr9_67189024     ZGre    T    C        0      0        2 
   9   chr9_67189024     ZHar    T    C        0      0        2 
   9   chr9_67189024   Sample    T    C        0      0        2 
   9   chr9_67194041     AAsi    C    T        0      0        2 
   9   chr9_67194041     AKia    C    T        0      0        2 
   9   chr9_67194041     AOna    C    T        1      2        2 
   9   chr9_67194041     ASom    C    T        0      0        2 
   9   chr9_67194041     HCab    C    T        0      0        2 
   9   chr9_67194041     HPrz    C    T        0      0        2 
   9   chr9_67194041     ZBoe    C    T        0      0        2 
   9   chr9_67194041     ZGre    C    T        0      0        2 
   9   chr9_67194041     ZHar    C    T        0      0        2 
   9   chr9_67194041   Sample    C    T        0      0        2 
   9   chr9_67201290     AAsi    G    A        0      0        2 
   9   chr9_67201290     AKia    G    A        0      0        2 
   9   chr9_67201290     AOna    G    A        0      0        2 
   9   chr9_67201290     ASom    G    A        0      0        2 
   9   chr9_67201290     HCab    G    A        0      0        2 
   9   chr9_67201290     HPrz    G    A        0      0        2 
   9   chr9_67201290     ZBoe    G    A      0.5      1        2 
   9   chr9_67201290     ZGre    G    A        0      0        2 
   9   chr9_67201290     ZHar    G    A        0      0        2 
   9   chr9_67201290   Sample    G    A        0      0        2 
   9   chr9_67206323     AAsi    A    G        0      0        2 
   9   chr9_67206323     AKia    A    G        0      0        2 
   9   chr9_67206323     AOna    A    G        0      0        2 
   9   chr9_67206323     ASom    A    G        0      0        2 
   9   chr9_67206323     HCab    A    G        0      0        2 
   9   chr9_67206323     HPrz    A    G      0.5      1        2 
   9   chr9_67206323     ZBoe    A    G        0      0        2 
   9   chr9_67206323     ZGre    A    G        0      0        2 
   9   chr9_67206323     ZHar    A    G        0      0        2 
   9   chr9_67206323   Sample    A    G        0      0        2 
   9   chr9_67209209     AAsi    A    G      0.5      1        2 
   9   chr9_67209209     AKia    A    G        0      0        2 
   9   chr9_67209209     AOna    A    G        0      0        2 
   9   chr9_67209209     ASom    A    G        0      0        2 
   9   chr9_67209209     HCab    A    G        0      0        2 
   9   chr9_67209209     HPrz    A    G        0      0        2 
   9   chr9_67209209     ZBoe    A    G        0      0        2 
   9   chr9_67209209     ZGre    A    G        0      0        2 
   9   chr9_67209209     ZHar    A    G        0      0        2 
   9   chr9_67209209   Sample    A    G        0      0        2 
   9   chr9_67210483     AAsi    A    T        0      0        2 
   9   chr9_67210483     AKia    A    T        0      0        2 
   9   chr9_67210483     AOna    A    T        0      0        2 
   9   chr9_67210483     ASom    A    T        0      0        2 
   9   chr9_67210483     HCab    A    T        0      0        2 
   9   chr9_67210483     HPrz    A    T        0      0        2 
   9   chr9_67210483     ZBoe    A    T      0.5      1        2 
   9   chr9_67210483     ZGre    A    T        0      0        2 
   9   chr9_67210483     ZHar    A    T        0      0        2 
   9   chr9_67210483   Sample    A    T        0      0        2 
   9   chr9_67213794     AAsi    C    T        0      0        2 
   9   chr9_67213794     AKia    C    T        0      0        2 
   9   chr9_67213794     AOna    C    T        0      0        2 
   9   chr9_67213794     ASom    C    T        0      0        2 
   9   chr9_67213794     HCab    C    T        0      0        2 
   9   chr9_67213794     HPrz    C    T        0      0        2 
   9   chr9_67213794     ZBoe    C    T        0      0        2 
   9   chr9_67213794     ZGre    C    T        1      2        2 
   9   chr9_67213794     ZHar    C    T        0      0        2 
   9   chr9_67213794   Sample    C    T        0      0        2 
   9   chr9_67217411     AAsi    C    T        0      0        2 
   9   chr9_67217411     AKia    C    T        0      0        2 
   9   chr9_67217411     AOna    C    T        0      0        2 
   9   chr9_67217411     ASom    C    T        0      0        2 
   9   chr9_67217411     HCab    C    T      0.5      1        2 
   9   chr9_67217411     HPrz    C    T      0.5      1        2 
   9   chr9_67217411     ZBoe    C    T        0      0        2 
   9   chr9_67217411     ZGre    C    T        0      0        2 
   9   chr9_67217411     ZHar    C    T        0      0        2 
   9   chr9_67217411   Sample    C    T        0      0        2 
   9   chr9_67220429     AAsi    C    T        0      0        2 
   9   chr9_67220429     AKia    C    T        0      0        2 
   9   chr9_67220429     AOna    C    T        0      0        2 
   9   chr9_67220429     ASom    C    T        0      0        2 
   9   chr9_67220429     HCab    C    T        0      0        2 
   9   chr9_67220429     HPrz    C    T        0      0        2 
   9   chr9_67220429     ZBoe    C    T        0      0        2 
   9   chr9_67220429     ZGre    C    T        1      2        2 
   9   chr9_67220429     ZHar    C    T        0      0        2 
   9   chr9_67220429   Sample    C    T        0      0        2 
   9   chr9_67221696     AAsi    C    A        0      0        2 
   9   chr9_67221696     AKia    C    A        0      0        2 
   9   chr9_67221696     AOna    C    A        0      0        2 
   9   chr9_67221696     ASom    C    A        0      0        2 
   9   chr9_67221696     HCab    C    A        0      0        2 
   9   chr9_67221696     HPrz    C    A        0      0        2 
   9   chr9_67221696     ZBoe    C    A        0      0        2 
   9   chr9_67221696     ZGre    C    A        1      2        2 
   9   chr9_67221696     ZHar    C    A        0      0        2 
   9   chr9_67221696   Sample    C    A        0      0        2 
   9   chr9_67227385     AAsi    A    G        0      0        2 
   9   chr9_67227385     AKia    A    G        0      0        2 
   9   chr9_67227385     AOna    A    G        0      0        2 
   9   chr9_67227385     ASom    A    G        0      0        2 
   9   chr9_67227385     HCab    A    G        0      0        2 
   9   chr9_67227385     HPrz    A    G        0      0        2 
   9   chr9_67227385     ZBoe    A    G      0.5      1        2 
   9   chr9_67227385     ZGre    A    G        0      0        2 
   9   chr9_67227385     ZHar    A    G        0      0        2 
   9   chr9_67227385   Sample    A    G        0      0        2 
   9   chr9_67228993     AAsi    G    A        0      0        2 
   9   chr9_67228993     AKia    G    A        1      2        2 
   9   chr9_67228993     AOna    G    A        1      2        2 
   9   chr9_67228993     ASom    G    A        0      0        2 
   9   chr9_67228993     HCab    G    A        0      0        2 
   9   chr9_67228993     HPrz    G    A        0      0        2 
   9   chr9_67228993     ZBoe    G    A        0      0        2 
   9   chr9_67228993     ZGre    G    A        0      0        2 
   9   chr9_67228993     ZHar    G    A        0      0        2 
   9   chr9_67228993   Sample    G    A        0      0        2 
   9   chr9_67229398     AAsi    C    G        0      0        2 
   9   chr9_67229398     AKia    C    G        0      0        2 
   9   chr9_67229398     AOna    C    G        0      0        2 
   9   chr9_67229398     ASom    C    G        0      0        2 
   9   chr9_67229398     HCab    C    G        0      0        2 
   9   chr9_67229398     HPrz    C    G        0      0        2 
   9   chr9_67229398     ZBoe    C    G        0      0        2 
   9   chr9_67229398     ZGre    C    G        1      2        2 
   9   chr9_67229398     ZHar    C    G        0      0        2 
   9   chr9_67229398   Sample    C    G        0      0        2 
   9   chr9_67235752     AAsi    A    C        0      0        2 
   9   chr9_67235752     AKia    A    C        0      0        2 
   9   chr9_67235752     AOna    A    C        0      0        2 
   9   chr9_67235752     ASom    A    C        0      0        2 
   9   chr9_67235752     HCab    A    C      0.5      1        2 
   9   chr9_67235752     HPrz    A    C        0      0        2 
   9   chr9_67235752     ZBoe    A    C        0      0        2 
   9   chr9_67235752     ZGre    A    C        0      0        2 
   9   chr9_67235752     ZHar    A    C        0      0        2 
   9   chr9_67235752   Sample    A    C        0      0        2 
   9   chr9_67238900     AAsi    A    G        0      0        2 
   9   chr9_67238900     AKia    A    G        0      0        2 
   9   chr9_67238900     AOna    A    G        0      0        2 
   9   chr9_67238900     ASom    A    G        0      0        2 
   9   chr9_67238900     HCab    A    G        1      2        2 
   9   chr9_67238900     HPrz    A    G        1      2        2 
   9   chr9_67238900     ZBoe    A    G        0      0        2 
   9   chr9_67238900     ZGre    A    G        0      0        2 
   9   chr9_67238900     ZHar    A    G        0      0        2 
   9   chr9_67238900   Sample    A    G        0      0        2 
   9   chr9_67240707     AAsi    G    A        1      2        2 
   9   chr9_67240707     AKia    G    A        1      2        2 
   9   chr9_67240707     AOna    G    A        1      2        2 
   9   chr9_67240707     ASom    G    A        1      2        2 
   9   chr9_67240707     HCab    G    A        0      0        2 
   9   chr9_67240707     HPrz    G    A        0      0        2 
   9   chr9_67240707     ZBoe    G    A        0      0        2 
   9   chr9_67240707     ZGre    G    A        0      0        2 
   9   chr9_67240707     ZHar    G    A        0      0        2 
   9   chr9_67240707   Sample    G    A        1      2        2 
   9   chr9_67244470     AAsi    A    G        0      0        2 
   9   chr9_67244470     AKia    A    G        0      0        2 
   9   chr9_67244470     AOna    A    G        0      0        2 
   9   chr9_67244470     ASom    A    G        0      0        2 
   9   chr9_67244470     HCab    A    G        1      2        2 
   9   chr9_67244470     HPrz    A    G        1      2        2 
   9   chr9_67244470     ZBoe    A    G        0      0        2 
   9   chr9_67244470     ZGre    A    G        0      0        2 
   9   chr9_67244470     ZHar    A    G        0      0        2 
   9   chr9_67244470   Sample    A    G        0      0        2 
   9   chr9_67250265     AAsi    C    T        0      0        2 
   9   chr9_67250265     AKia    C    T        0      0        2 
   9   chr9_67250265     AOna    C    T        0      0        2 
   9   chr9_67250265     ASom    C    T        0      0        2 
   9   chr9_67250265     HCab    C    T        1      2        2 
   9   chr9_67250265     HPrz    C    T        1      2        2 
   9   chr9_67250265     ZBoe    C    T        0      0        2 
   9   chr9_67250265     ZGre    C    T        0      0        2 
   9   chr9_67250265     ZHar    C    T        0      0        2 
   9   chr9_67250265   Sample    C    T        0      0        2 
   9   chr9_67254029     AAsi    A    G        0      0        2 
   9   chr9_67254029     AKia    A    G        0      0        2 
   9   chr9_67254029     AOna    A    G        0      0        2 
   9   chr9_67254029     ASom    A    G        0      0        2 
   9   chr9_67254029     HCab    A    G        1      2        2 
   9   chr9_67254029     HPrz    A    G        1      2        2 
   9   chr9_67254029     ZBoe    A    G        0      0        2 
   9   chr9_67254029     ZGre    A    G        0      0        2 
   9   chr9_67254029     ZHar    A    G        0      0        2 
   9   chr9_67254029   Sample    A    G        0      0        2 
   9   chr9_67259858     AAsi    C    T        0      0        2 
   9   chr9_67259858     AKia    C    T        0      0        2 
   9   chr9_67259858     AOna    C    T        0      0        2 
   9   chr9_67259858     ASom    C    T        0      0        2 
   9   chr9_67259858     HCab    C    T        1      2        2 
   9   chr9_67259858     HPrz    C    T        1      2        2 
   9   chr9_67259858     ZBoe    C    T        0      0        2 
   9   chr9_67259858     ZGre    C    T        0      0        2 
   9   chr9_67259858     ZHar    C    T        0      0        2 
   9   chr9_67259858   Sample    C    T        0      0        2 
   9   chr9_67265831     AAsi    T    C        0      0        2 
   9   chr9_67265831     AKia    T    C        0      0        2 
   9   chr9_67265831     AOna    T    C        0      0        2 
   9   chr9_67265831     ASom    T    C        0      0        2 
   9   chr9_67265831     HCab    T    C        0      0        2 
   9   chr9_67265831     HPrz    T    C        0      0        2 
   9   chr9_67265831     ZBoe    T    C      0.5      1        2 
   9   chr9_67265831     ZGre    T    C        0      0        2 
   9   chr9_67265831     ZHar    T    C        0      0        2 
   9   chr9_67265831   Sample    T    C        0      0        2 
   9   chr9_67281316     AAsi    A    G        1      2        2 
   9   chr9_67281316     AKia    A    G        0      0        2 
   9   chr9_67281316     AOna    A    G        0      0        2 
   9   chr9_67281316     ASom    A    G        1      2        2 
   9   chr9_67281316     HCab    A    G        0      0        2 
   9   chr9_67281316     HPrz    A    G        0      0        2 
   9   chr9_67281316     ZBoe    A    G        0      0        2 
   9   chr9_67281316     ZGre    A    G        0      0        2 
   9   chr9_67281316     ZHar    A    G        0      0        2 
   9   chr9_67281316   Sample    A    G        1      2        2 
   9   chr9_67285745     AAsi    C    G        0      0        2 
   9   chr9_67285745     AKia    C    G        0      0        2 
   9   chr9_67285745     AOna    C    G        0      0        2 
   9   chr9_67285745     ASom    C    G        0      0        2 
   9   chr9_67285745     HCab    C    G        0      0        2 
   9   chr9_67285745     HPrz    C    G        0      0        2 
   9   chr9_67285745     ZBoe    C    G        0      0        2 
   9   chr9_67285745     ZGre    C    G        1      2        2 
   9   chr9_67285745     ZHar    C    G        0      0        2 
   9   chr9_67285745   Sample    C    G        0      0        2 
   9   chr9_67288675     AAsi    G    A        0      0        2 
   9   chr9_67288675     AKia    G    A        0      0        2 
   9   chr9_67288675     AOna    G    A        0      0        2 
   9   chr9_67288675     ASom    G    A        0      0        2 
   9   chr9_67288675     HCab    G    A      0.5      1        2 
   9   chr9_67288675     HPrz    G    A        0      0        2 
   9   chr9_67288675     ZBoe    G    A        0      0        2 
   9   chr9_67288675     ZGre    G    A        0      0        2 
   9   chr9_67288675     ZHar    G    A        0      0        2 
   9   chr9_67288675   Sample    G    A        0      0        2 
   9   chr9_67288850     AAsi    C    A        0      0        2 
   9   chr9_67288850     AKia    C    A        0      0        2 
   9   chr9_67288850     AOna    C    A        0      0        2 
   9   chr9_67288850     ASom    C    A        0      0        2 
   9   chr9_67288850     HCab    C    A        0      0        2 
   9   chr9_67288850     HPrz    C    A        0      0        2 
   9   chr9_67288850     ZBoe    C    A      0.5      1        2 
   9   chr9_67288850     ZGre    C    A        0      0        2 
   9   chr9_67288850     ZHar    C    A        0      0        2 
   9   chr9_67288850   Sample    C    A        0      0        2 
   9   chr9_67291702     AAsi    G    A        0      0        2 
   9   chr9_67291702     AKia    G    A        0      0        2 
   9   chr9_67291702     AOna    G    A        0      0        2 
   9   chr9_67291702     ASom    G    A        0      0        2 
   9   chr9_67291702     HCab    G    A        0      0        2 
   9   chr9_67291702     HPrz    G    A        0      0        2 
   9   chr9_67291702     ZBoe    G    A        0      0        2 
   9   chr9_67291702     ZGre    G    A      0.5      1        2 
   9   chr9_67291702     ZHar    G    A        0      0        2 
   9   chr9_67291702   Sample    G    A        0      0        2 
   9   chr9_67294304     AAsi    T    C        0      0        2 
   9   chr9_67294304     AKia    T    C        0      0        2 
   9   chr9_67294304     AOna    T    C        0      0        2 
   9   chr9_67294304     ASom    T    C        1      2        2 
   9   chr9_67294304     HCab    T    C        0      0        2 
   9   chr9_67294304     HPrz    T    C        0      0        2 
   9   chr9_67294304     ZBoe    T    C        0      0        2 
   9   chr9_67294304     ZGre    T    C        0      0        2 
   9   chr9_67294304     ZHar    T    C        0      0        2 
   9   chr9_67294304   Sample    T    C        0      0        2 
   9   chr9_67298970     AAsi    G    A        0      0        2 
   9   chr9_67298970     AKia    G    A        0      0        2 
   9   chr9_67298970     AOna    G    A        0      0        2 
   9   chr9_67298970     ASom    G    A        0      0        2 
   9   chr9_67298970     HCab    G    A        0      0        2 
   9   chr9_67298970     HPrz    G    A        0      0        2 
   9   chr9_67298970     ZBoe    G    A        1      2        2 
   9   chr9_67298970     ZGre    G    A        0      0        2 
   9   chr9_67298970     ZHar    G    A        0      0        2 
   9   chr9_67298970   Sample    G    A        0      0        2 
   9   chr9_67303949     AAsi    A    G        0      0        2 
   9   chr9_67303949     AKia    A    G        0      0        2 
   9   chr9_67303949     AOna    A    G        0      0        2 
   9   chr9_67303949     ASom    A    G        0      0        2 
   9   chr9_67303949     HCab    A    G      0.5      1        2 
   9   chr9_67303949     HPrz    A    G        0      0        2 
   9   chr9_67303949     ZBoe    A    G        0      0        2 
   9   chr9_67303949     ZGre    A    G        0      0        2 
   9   chr9_67303949     ZHar    A    G        0      0        2 
   9   chr9_67303949   Sample    A    G        0      0        2 
   9   chr9_67311690     AAsi    T    A        0      0        2 
   9   chr9_67311690     AKia    T    A        1      2        2 
   9   chr9_67311690     AOna    T    A        0      0        2 
   9   chr9_67311690     ASom    T    A        0      0        2 
   9   chr9_67311690     HCab    T    A        0      0        2 
   9   chr9_67311690     HPrz    T    A        0      0        2 
   9   chr9_67311690     ZBoe    T    A        0      0        2 
   9   chr9_67311690     ZGre    T    A        0      0        2 
   9   chr9_67311690     ZHar    T    A        0      0        2 
   9   chr9_67311690   Sample    T    A        0      0        2 
   9   chr9_67313369     AAsi    A    G        0      0        2 
   9   chr9_67313369     AKia    A    G        0      0        2 
   9   chr9_67313369     AOna    A    G        0      0        2 
   9   chr9_67313369     ASom    A    G        0      0        2 
   9   chr9_67313369     HCab    A    G        0      0        2 
   9   chr9_67313369     HPrz    A    G        0      0        2 
   9   chr9_67313369     ZBoe    A    G        0      0        2 
   9   chr9_67313369     ZGre    A    G        1      2        2 
   9   chr9_67313369     ZHar    A    G        0      0        2 
   9   chr9_67313369   Sample    A    G        0      0        2 
   9   chr9_67314637     AAsi    G    T        0      0        2 
   9   chr9_67314637     AKia    G    T      0.5      1        2 
   9   chr9_67314637     AOna    G    T        0      0        2 
   9   chr9_67314637     ASom    G    T        0      0        2 
   9   chr9_67314637     HCab    G    T        0      0        2 
   9   chr9_67314637     HPrz    G    T        0      0        2 
   9   chr9_67314637     ZBoe    G    T        0      0        2 
   9   chr9_67314637     ZGre    G    T        0      0        2 
   9   chr9_67314637     ZHar    G    T        0      0        2 
   9   chr9_67314637   Sample    G    T        0      0        2 
   9   chr9_67316009     AAsi    T    C        0      0        2 
   9   chr9_67316009     AKia    T    C        0      0        2 
   9   chr9_67316009     AOna    T    C        0      0        2 
   9   chr9_67316009     ASom    T    C        0      0        2 
   9   chr9_67316009     HCab    T    C        0      0        2 
   9   chr9_67316009     HPrz    T    C        0      0        2 
   9   chr9_67316009     ZBoe    T    C        0      0        2 
   9   chr9_67316009     ZGre    T    C        0      0        2 
   9   chr9_67316009     ZHar    T    C        1      2        2 
   9   chr9_67316009   Sample    T    C        0      0        2 
   9   chr9_67320848     AAsi    A    G        0      0        2 
   9   chr9_67320848     AKia    A    G        0      0        2 
   9   chr9_67320848     AOna    A    G        0      0        2 
   9   chr9_67320848     ASom    A    G        0      0        2 
   9   chr9_67320848     HCab    A    G        1      2        2 
   9   chr9_67320848     HPrz    A    G        1      2        2 
   9   chr9_67320848     ZBoe    A    G        0      0        2 
   9   chr9_67320848     ZGre    A    G        0      0        2 
   9   chr9_67320848     ZHar    A    G        0      0        2 
   9   chr9_67320848   Sample    A    G        0      0        2 
   9   chr9_67323016     AAsi    C    G        0      0        2 
   9   chr9_67323016     AKia    C    G        0      0        2 
   9   chr9_67323016     AOna    C    G        0      0        2 
   9   chr9_67323016     ASom    C    G        0      0        2 
   9   chr9_67323016     HCab    C    G        1      2        2 
   9   chr9_67323016     HPrz    C    G        1      2        2 
   9   chr9_67323016     ZBoe    C    G        0      0        2 
   9   chr9_67323016     ZGre    C    G        0      0        2 
   9   chr9_67323016     ZHar    C    G        0      0        2 
   9   chr9_67323016   Sample    C    G        0      0        2 
   9   chr9_67327509     AAsi    G    C      0.5      1        2 
   9   chr9_67327509     AKia    G    C        0      0        2 
   9   chr9_67327509     AOna    G    C        0      0        2 
   9   chr9_67327509     ASom    G    C        0      0        2 
   9   chr9_67327509     HCab    G    C        0      0        2 
   9   chr9_67327509     HPrz    G    C        0      0        2 
   9   chr9_67327509     ZBoe    G    C        0      0        2 
   9   chr9_67327509     ZGre    G    C        0      0        2 
   9   chr9_67327509     ZHar    G    C        0      0        2 
   9   chr9_67327509   Sample    G    C        0      0        2 
   9   chr9_67340911     AAsi    G    T        0      0        2 
   9   chr9_67340911     AKia    G    T        0      0        2 
   9   chr9_67340911     AOna    G    T        1      2        2 
   9   chr9_67340911     ASom    G    T        0      0        2 
   9   chr9_67340911     HCab    G    T        0      0        2 
   9   chr9_67340911     HPrz    G    T        0      0        2 
   9   chr9_67340911     ZBoe    G    T        0      0        2 
   9   chr9_67340911     ZGre    G    T        0      0        2 
   9   chr9_67340911     ZHar    G    T        0      0        2 
   9   chr9_67340911   Sample    G    T        0      0        2 
   9   chr9_67342820     AAsi    G    A        0      0        2 
   9   chr9_67342820     AKia    G    A        0      0        2 
   9   chr9_67342820     AOna    G    A        0      0        2 
   9   chr9_67342820     ASom    G    A        0      0        2 
   9   chr9_67342820     HCab    G    A        1      2        2 
   9   chr9_67342820     HPrz    G    A        1      2        2 
   9   chr9_67342820     ZBoe    G    A        0      0        2 
   9   chr9_67342820     ZGre    G    A        0      0        2 
   9   chr9_67342820     ZHar    G    A        0      0        2 
   9   chr9_67342820   Sample    G    A        0      0        2 
   9   chr9_67346149     AAsi    G    A        0      0        2 
   9   chr9_67346149     AKia    G    A        1      2        2 
   9   chr9_67346149     AOna    G    A        0      0        2 
   9   chr9_67346149     ASom    G    A        0      0        2 
   9   chr9_67346149     HCab    G    A        0      0        2 
   9   chr9_67346149     HPrz    G    A        0      0        2 
   9   chr9_67346149     ZBoe    G    A        0      0        2 
   9   chr9_67346149     ZGre    G    A        0      0        2 
   9   chr9_67346149     ZHar    G    A        0      0        2 
   9   chr9_67346149   Sample    G    A        0      0        2 
   9   chr9_67350298     AAsi    C    A        1      2        2 
   9   chr9_67350298     AKia    C    A        0      0        2 
   9   chr9_67350298     AOna    C    A        0      0        2 
   9   chr9_67350298     ASom    C    A        1      2        2 
   9   chr9_67350298     HCab    C    A        0      0        2 
   9   chr9_67350298     HPrz    C    A        0      0        2 
   9   chr9_67350298     ZBoe    C    A        0      0        2 
   9   chr9_67350298     ZGre    C    A        0      0        2 
   9   chr9_67350298     ZHar    C    A        0      0        2 
   9   chr9_67350298   Sample    C    A        1      2        2 
   9   chr9_67352214     AAsi    A    G        0      0        2 
   9   chr9_67352214     AKia    A    G        0      0        2 
   9   chr9_67352214     AOna    A    G        0      0        2 
   9   chr9_67352214     ASom    A    G        0      0        2 
   9   chr9_67352214     HCab    A    G        1      2        2 
   9   chr9_67352214     HPrz    A    G        1      2        2 
   9   chr9_67352214     ZBoe    A    G        0      0        2 
   9   chr9_67352214     ZGre    A    G        0      0        2 
   9   chr9_67352214     ZHar    A    G        0      0        2 
   9   chr9_67352214   Sample    A    G        0      0        2 
   9   chr9_67369356     AAsi    A    G      0.5      1        2 
   9   chr9_67369356     AKia    A    G        0      0        2 
   9   chr9_67369356     AOna    A    G        0      0        2 
   9   chr9_67369356     ASom    A    G        0      0        2 
   9   chr9_67369356     HCab    A    G        0      0        2 
   9   chr9_67369356     HPrz    A    G        0      0        2 
   9   chr9_67369356     ZBoe    A    G        0      0        2 
   9   chr9_67369356     ZGre    A    G        0      0        2 
   9   chr9_67369356     ZHar    A    G        0      0        2 
   9   chr9_67369356   Sample    A    G        0      0        2 
   9   chr9_67376148     AAsi    T    C        0      0        2 
   9   chr9_67376148     AKia    T    C        0      0        2 
   9   chr9_67376148     AOna    T    C        0      0        2 
   9   chr9_67376148     ASom    T    C        0      0        2 
   9   chr9_67376148     HCab    T    C        0      0        2 
   9   chr9_67376148     HPrz    T    C        0      0        2 
   9   chr9_67376148     ZBoe    T    C        0      0        2 
   9   chr9_67376148     ZGre    T    C      0.5      1        2 
   9   chr9_67376148     ZHar    T    C        0      0        2 
   9   chr9_67376148   Sample    T    C        0      0        2 
   9   chr9_67386793     AAsi    G    A        0      0        2 
   9   chr9_67386793     AKia    G    A        0      0        2 
   9   chr9_67386793     AOna    G    A        0      0        2 
   9   chr9_67386793     ASom    G    A        0      0        2 
   9   chr9_67386793     HCab    G    A        0      0        2 
   9   chr9_67386793     HPrz    G    A        0      0        2 
   9   chr9_67386793     ZBoe    G    A      0.5      1        2 
   9   chr9_67386793     ZGre    G    A        0      0        2 
   9   chr9_67386793     ZHar    G    A        0      0        2 
   9   chr9_67386793   Sample    G    A        0      0        2 
   9   chr9_67387117     AAsi    G    A        0      0        2 
   9   chr9_67387117     AKia    G    A      0.5      1        2 
   9   chr9_67387117     AOna    G    A        0      0        2 
   9   chr9_67387117     ASom    G    A        0      0        2 
   9   chr9_67387117     HCab    G    A        0      0        2 
   9   chr9_67387117     HPrz    G    A        0      0        2 
   9   chr9_67387117     ZBoe    G    A        0      0        2 
   9   chr9_67387117     ZGre    G    A        0      0        2 
   9   chr9_67387117     ZHar    G    A        0      0        2 
   9   chr9_67387117   Sample    G    A        0      0        2 
   9   chr9_67388855     AAsi    G    A      0.5      1        2 
   9   chr9_67388855     AKia    G    A        0      0        2 
   9   chr9_67388855     AOna    G    A        0      0        2 
   9   chr9_67388855     ASom    G    A        0      0        2 
   9   chr9_67388855     HCab    G    A        0      0        2 
   9   chr9_67388855     HPrz    G    A        0      0        2 
   9   chr9_67388855     ZBoe    G    A        0      0        2 
   9   chr9_67388855     ZGre    G    A        0      0        2 
   9   chr9_67388855     ZHar    G    A        0      0        2 
   9   chr9_67388855   Sample    G    A        1      2        2 
   9   chr9_67405325     AAsi    A    C        0      0        2 
   9   chr9_67405325     AKia    A    C        0      0        2 
   9   chr9_67405325     AOna    A    C        0      0        2 
   9   chr9_67405325     ASom    A    C        0      0        2 
   9   chr9_67405325     HCab    A    C        1      2        2 
   9   chr9_67405325     HPrz    A    C        1      2        2 
   9   chr9_67405325     ZBoe    A    C        0      0        2 
   9   chr9_67405325     ZGre    A    C        0      0        2 
   9   chr9_67405325     ZHar    A    C        0      0        2 
   9   chr9_67405325   Sample    A    C        0      0        2 
   9   chr9_67412934     AAsi    G    A        0      0        2 
   9   chr9_67412934     AKia    G    A        0      0        2 
   9   chr9_67412934     AOna    G    A        0      0        2 
   9   chr9_67412934     ASom    G    A        0      0        2 
   9   chr9_67412934     HCab    G    A        1      2        2 
   9   chr9_67412934     HPrz    G    A        1      2        2 
   9   chr9_67412934     ZBoe    G    A        0      0        2 
   9   chr9_67412934     ZGre    G    A        0      0        2 
   9   chr9_67412934     ZHar    G    A        0      0        2 
   9   chr9_67412934   Sample    G    A        0      0        2 
   9   chr9_67414631     AAsi    G    A        0      0        2 
   9   chr9_67414631     AKia    G    A        0      0        2 
   9   chr9_67414631     AOna    G    A        0      0        2 
   9   chr9_67414631     ASom    G    A        0      0        2 
   9   chr9_67414631     HCab    G    A        0      0        2 
   9   chr9_67414631     HPrz    G    A        0      0        2 
   9   chr9_67414631     ZBoe    G    A        0      0        2 
   9   chr9_67414631     ZGre    G    A        0      0        2 
   9   chr9_67414631     ZHar    G    A        1      2        2 
   9   chr9_67414631   Sample    G    A        0      0        2 
   9   chr9_67421414     AAsi    T    C        0      0        2 
   9   chr9_67421414     AKia    T    C        0      0        2 
   9   chr9_67421414     AOna    T    C        0      0        2 
   9   chr9_67421414     ASom    T    C        0      0        2 
   9   chr9_67421414     HCab    T    C        1      2        2 
   9   chr9_67421414     HPrz    T    C        1      2        2 
   9   chr9_67421414     ZBoe    T    C        0      0        2 
   9   chr9_67421414     ZGre    T    C        0      0        2 
   9   chr9_67421414     ZHar    T    C        0      0        2 
   9   chr9_67421414   Sample    T    C        0      0        2 
   9   chr9_67428994     AAsi    T    C        1      2        2 
   9   chr9_67428994     AKia    T    C        0      0        2 
   9   chr9_67428994     AOna    T    C        0      0        2 
   9   chr9_67428994     ASom    T    C        1      2        2 
   9   chr9_67428994     HCab    T    C        0      0        2 
   9   chr9_67428994     HPrz    T    C        0      0        2 
   9   chr9_67428994     ZBoe    T    C        0      0        2 
   9   chr9_67428994     ZGre    T    C        0      0        2 
   9   chr9_67428994     ZHar    T    C        0      0        2 
   9   chr9_67428994   Sample    T    C        1      2        2 
   9   chr9_67430474     AAsi    A    G        0      0        2 
   9   chr9_67430474     AKia    A    G        0      0        2 
   9   chr9_67430474     AOna    A    G        0      0        2 
   9   chr9_67430474     ASom    A    G        0      0        2 
   9   chr9_67430474     HCab    A    G        0      0        2 
   9   chr9_67430474     HPrz    A    G        0      0        2 
   9   chr9_67430474     ZBoe    A    G      0.5      1        2 
   9   chr9_67430474     ZGre    A    G        0      0        2 
   9   chr9_67430474     ZHar    A    G        0      0        2 
   9   chr9_67430474   Sample    A    G        0      0        2 
   9   chr9_67432041     AAsi    T    C        0      0        2 
   9   chr9_67432041     AKia    T    C        0      0        2 
   9   chr9_67432041     AOna    T    C        0      0        2 
   9   chr9_67432041     ASom    T    C        0      0        2 
   9   chr9_67432041     HCab    T    C        1      2        2 
   9   chr9_67432041     HPrz    T    C        1      2        2 
   9   chr9_67432041     ZBoe    T    C        0      0        2 
   9   chr9_67432041     ZGre    T    C        0      0        2 
   9   chr9_67432041     ZHar    T    C        0      0        2 
   9   chr9_67432041   Sample    T    C        0      0        2 
   9   chr9_67448558     AAsi    A    G        0      0        2 
   9   chr9_67448558     AKia    A    G        0      0        2 
   9   chr9_67448558     AOna    A    G        0      0        2 
   9   chr9_67448558     ASom    A    G        0      0        2 
   9   chr9_67448558     HCab    A    G        0      0        2 
   9   chr9_67448558     HPrz    A    G        0      0        2 
   9   chr9_67448558     ZBoe    A    G      0.5      1        2 
   9   chr9_67448558     ZGre    A    G        0      0        2 
   9   chr9_67448558     ZHar    A    G        0      0        2 
   9   chr9_67448558   Sample    A    G        0      0        2 
   9   chr9_67454215     AAsi    A    G        0      0        2 
   9   chr9_67454215     AKia    A    G        0      0        2 
   9   chr9_67454215     AOna    A    G        0      0        2 
   9   chr9_67454215     ASom    A    G        0      0        2 
   9   chr9_67454215     HCab    A    G      0.5      1        2 
   9   chr9_67454215     HPrz    A    G        0      0        2 
   9   chr9_67454215     ZBoe    A    G        0      0        2 
   9   chr9_67454215     ZGre    A    G        0      0        2 
   9   chr9_67454215     ZHar    A    G        0      0        2 
   9   chr9_67454215   Sample    A    G        0      0        2 
   9   chr9_67459007     AAsi    A    G        0      0        2 
   9   chr9_67459007     AKia    A    G        0      0        2 
   9   chr9_67459007     AOna    A    G        0      0        2 
   9   chr9_67459007     ASom    A    G        0      0        2 
   9   chr9_67459007     HCab    A    G        1      2        2 
   9   chr9_67459007     HPrz    A    G        1      2        2 
   9   chr9_67459007     ZBoe    A    G      0.5      1        2 
   9   chr9_67459007     ZGre    A    G        0      0        2 
   9   chr9_67459007     ZHar    A    G        0      0        2 
   9   chr9_67459007   Sample    A    G        0      0        2 
   9   chr9_67465093     AAsi    A    G        0      0        2 
   9   chr9_67465093     AKia    A    G        0      0        2 
   9   chr9_67465093     AOna    A    G        0      0        2 
   9   chr9_67465093     ASom    A    G        0      0        2 
   9   chr9_67465093     HCab    A    G        0      0        2 
   9   chr9_67465093     HPrz    A    G        0      0        2 
   9   chr9_67465093     ZBoe    A    G        0      0        2 
   9   chr9_67465093     ZGre    A    G      0.5      1        2 
   9   chr9_67465093     ZHar    A    G        0      0        2 
   9   chr9_67465093   Sample    A    G        0      0        2 
   9   chr9_67470476     AAsi    T    A        0      0        2 
   9   chr9_67470476     AKia    T    A        0      0        2 
   9   chr9_67470476     AOna    T    A        0      0        2 
   9   chr9_67470476     ASom    T    A        0      0        2 
   9   chr9_67470476     HCab    T    A        1      2        2 
   9   chr9_67470476     HPrz    T    A        1      2        2 
   9   chr9_67470476     ZBoe    T    A        0      0        2 
   9   chr9_67470476     ZGre    T    A        0      0        2 
   9   chr9_67470476     ZHar    T    A        0      0        2 
   9   chr9_67470476   Sample    T    A        0      0        2 
   9   chr9_67477086     AAsi    T    C        0      0        2 
   9   chr9_67477086     AKia    T    C        0      0        2 
   9   chr9_67477086     AOna    T    C        0      0        2 
   9   chr9_67477086     ASom    T    C        0      0        2 
   9   chr9_67477086     HCab    T    C        1      2        2 
   9   chr9_67477086     HPrz    T    C        0      0        2 
   9   chr9_67477086     ZBoe    T    C        0      0        2 
   9   chr9_67477086     ZGre    T    C        0      0        2 
   9   chr9_67477086     ZHar    T    C        0      0        2 
   9   chr9_67477086   Sample    T    C        0      0        2 
   9   chr9_67485747     AAsi    G    A        1      2        2 
   9   chr9_67485747     AKia    G    A        0      0        2 
   9   chr9_67485747     AOna    G    A        0      0        2 
   9   chr9_67485747     ASom    G    A        0      0        2 
   9   chr9_67485747     HCab    G    A        0      0        2 
   9   chr9_67485747     HPrz    G    A        0      0        2 
   9   chr9_67485747     ZBoe    G    A        0      0        2 
   9   chr9_67485747     ZGre    G    A        0      0        2 
   9   chr9_67485747     ZHar    G    A        0      0        2 
   9   chr9_67485747   Sample    G    A        0      0        2 
   9   chr9_67486242     AAsi    C    T        0      0        2 
   9   chr9_67486242     AKia    C    T        0      0        2 
   9   chr9_67486242     AOna    C    T        0      0        2 
   9   chr9_67486242     ASom    C    T        0      0        2 
   9   chr9_67486242     HCab    C    T        1      2        2 
   9   chr9_67486242     HPrz    C    T        1      2        2 
   9   chr9_67486242     ZBoe    C    T        0      0        2 
   9   chr9_67486242     ZGre    C    T        0      0        2 
   9   chr9_67486242     ZHar    C    T        0      0        2 
   9   chr9_67486242   Sample    C    T        0      0        2 
   9   chr9_67487384     AAsi    G    C        0      0        2 
   9   chr9_67487384     AKia    G    C        0      0        2 
   9   chr9_67487384     AOna    G    C        0      0        2 
   9   chr9_67487384     ASom    G    C        0      0        2 
   9   chr9_67487384     HCab    G    C        1      2        2 
   9   chr9_67487384     HPrz    G    C        1      2        2 
   9   chr9_67487384     ZBoe    G    C        0      0        2 
   9   chr9_67487384     ZGre    G    C        0      0        2 
   9   chr9_67487384     ZHar    G    C      0.5      1        2 
   9   chr9_67487384   Sample    G    C        0      0        2 
   9   chr9_67493994     AAsi    C    G        0      0        2 
   9   chr9_67493994     AKia    C    G        0      0        2 
   9   chr9_67493994     AOna    C    G        0      0        2 
   9   chr9_67493994     ASom    C    G        0      0        2 
   9   chr9_67493994     HCab    C    G        1      2        2 
   9   chr9_67493994     HPrz    C    G        1      2        2 
   9   chr9_67493994     ZBoe    C    G        0      0        2 
   9   chr9_67493994     ZGre    C    G        0      0        2 
   9   chr9_67493994     ZHar    C    G        0      0        2 
   9   chr9_67493994   Sample    C    G        0      0        2 
   9   chr9_67495882     AAsi    G    A        0      0        2 
   9   chr9_67495882     AKia    G    A        1      2        2 
   9   chr9_67495882     AOna    G    A        0      0        2 
   9   chr9_67495882     ASom    G    A        0      0        2 
   9   chr9_67495882     HCab    G    A        0      0        2 
   9   chr9_67495882     HPrz    G    A        0      0        2 
   9   chr9_67495882     ZBoe    G    A        0      0        2 
   9   chr9_67495882     ZGre    G    A        0      0        2 
   9   chr9_67495882     ZHar    G    A        0      0        2 
   9   chr9_67495882   Sample    G    A        0      0        2 
   9   chr9_67502107     AAsi    G    C        0      0        2 
   9   chr9_67502107     AKia    G    C        0      0        2 
   9   chr9_67502107     AOna    G    C        0      0        2 
   9   chr9_67502107     ASom    G    C        0      0        2 
   9   chr9_67502107     HCab    G    C        0      0        2 
   9   chr9_67502107     HPrz    G    C        0      0        2 
   9   chr9_67502107     ZBoe    G    C        1      2        2 
   9   chr9_67502107     ZGre    G    C        0      0        2 
   9   chr9_67502107     ZHar    G    C        1      2        2 
   9   chr9_67502107   Sample    G    C        0      0        2 
   9   chr9_67504687     AAsi    T    C        0      0        2 
   9   chr9_67504687     AKia    T    C        0      0        2 
   9   chr9_67504687     AOna    T    C        1      2        2 
   9   chr9_67504687     ASom    T    C        0      0        2 
   9   chr9_67504687     HCab    T    C        0      0        2 
   9   chr9_67504687     HPrz    T    C        0      0        2 
   9   chr9_67504687     ZBoe    T    C        0      0        2 
   9   chr9_67504687     ZGre    T    C        0      0        2 
   9   chr9_67504687     ZHar    T    C        0      0        2 
   9   chr9_67504687   Sample    T    C        0      0        2 
   9   chr9_67506022     AAsi    T    C        0      0        2 
   9   chr9_67506022     AKia    T    C        0      0        2 
   9   chr9_67506022     AOna    T    C        0      0        2 
   9   chr9_67506022     ASom    T    C        0      0        2 
   9   chr9_67506022     HCab    T    C        1      2        2 
   9   chr9_67506022     HPrz    T    C        1      2        2 
   9   chr9_67506022     ZBoe    T    C        0      0        2 
   9   chr9_67506022     ZGre    T    C        0      0        2 
   9   chr9_67506022     ZHar    T    C        0      0        2 
   9   chr9_67506022   Sample    T    C        1      2        2 
   9   chr9_67506235     AAsi    T    C        0      0        2 
   9   chr9_67506235     AKia    T    C        0      0        2 
   9   chr9_67506235     AOna    T    C        0      0        2 
   9   chr9_67506235     ASom    T    C        0      0        2 
   9   chr9_67506235     HCab    T    C        0      0        2 
   9   chr9_67506235     HPrz    T    C        0      0        2 
   9   chr9_67506235     ZBoe    T    C      0.5      1        2 
   9   chr9_67506235     ZGre    T    C        0      0        2 
   9   chr9_67506235     ZHar    T    C        0      0        2 
   9   chr9_67506235   Sample    T    C        0      0        2 
   9   chr9_67510829     AAsi    G    A        0      0        2 
   9   chr9_67510829     AKia    G    A        0      0        2 
   9   chr9_67510829     AOna    G    A        0      0        2 
   9   chr9_67510829     ASom    G    A        0      0        2 
   9   chr9_67510829     HCab    G    A        1      2        2 
   9   chr9_67510829     HPrz    G    A        1      2        2 
   9   chr9_67510829     ZBoe    G    A        0      0        2 
   9   chr9_67510829     ZGre    G    A        0      0        2 
   9   chr9_67510829     ZHar    G    A        0      0        2 
   9   chr9_67510829   Sample    G    A        0      0        2 
   9   chr9_67513637     AAsi    T    C        0      0        2 
   9   chr9_67513637     AKia    T    C        0      0        2 
   9   chr9_67513637     AOna    T    C        0      0        2 
   9   chr9_67513637     ASom    T    C        0      0        2 
   9   chr9_67513637     HCab    T    C        0      0        2 
   9   chr9_67513637     HPrz    T    C      0.5      1        2 
   9   chr9_67513637     ZBoe    T    C        0      0        2 
   9   chr9_67513637     ZGre    T    C        0      0        2 
   9   chr9_67513637     ZHar    T    C        0      0        2 
   9   chr9_67513637   Sample    T    C        0      0        2 
   9   chr9_67516510     AAsi    T    C        0      0        2 
   9   chr9_67516510     AKia    T    C        0      0        2 
   9   chr9_67516510     AOna    T    C        0      0        2 
   9   chr9_67516510     ASom    T    C        0      0        2 
   9   chr9_67516510     HCab    T    C        1      2        2 
   9   chr9_67516510     HPrz    T    C        1      2        2 
   9   chr9_67516510     ZBoe    T    C        0      0        2 
   9   chr9_67516510     ZGre    T    C        0      0        2 
   9   chr9_67516510     ZHar    T    C        0      0        2 
   9   chr9_67516510   Sample    T    C        0      0        2 
   9   chr9_67519193     AAsi    T    C        0      0        2 
   9   chr9_67519193     AKia    T    C        0      0        2 
   9   chr9_67519193     AOna    T    C        0      0        2 
   9   chr9_67519193     ASom    T    C        0      0        2 
   9   chr9_67519193     HCab    T    C        0      0        2 
   9   chr9_67519193     HPrz    T    C        0      0        2 
   9   chr9_67519193     ZBoe    T    C        1      2        2 
   9   chr9_67519193     ZGre    T    C        0      0        2 
   9   chr9_67519193     ZHar    T    C        0      0        2 
   9   chr9_67519193   Sample    T    C        0      0        2 
   9   chr9_67521371     AAsi    C    T        0      0        2 
   9   chr9_67521371     AKia    C    T        0      0        2 
   9   chr9_67521371     AOna    C    T        0      0        2 
   9   chr9_67521371     ASom    C    T        1      2        2 
   9   chr9_67521371     HCab    C    T        0      0        2 
   9   chr9_67521371     HPrz    C    T        0      0        2 
   9   chr9_67521371     ZBoe    C    T        0      0        2 
   9   chr9_67521371     ZGre    C    T        0      0        2 
   9   chr9_67521371     ZHar    C    T        0      0        2 
   9   chr9_67521371   Sample    C    T        0      0        2 
   9   chr9_67524444     AAsi    C    T        0      0        2 
   9   chr9_67524444     AKia    C    T        1      2        2 
   9   chr9_67524444     AOna    C    T        1      2        2 
   9   chr9_67524444     ASom    C    T        0      0        2 
   9   chr9_67524444     HCab    C    T        0      0        2 
   9   chr9_67524444     HPrz    C    T        0      0        2 
   9   chr9_67524444     ZBoe    C    T        0      0        2 
   9   chr9_67524444     ZGre    C    T        0      0        2 
   9   chr9_67524444     ZHar    C    T        0      0        2 
   9   chr9_67524444   Sample    C    T        0      0        2 
   9   chr9_67525838     AAsi    C    G        0      0        2 
   9   chr9_67525838     AKia    C    G        0      0        2 
   9   chr9_67525838     AOna    C    G        0      0        2 
   9   chr9_67525838     ASom    C    G        0      0        2 
   9   chr9_67525838     HCab    C    G        0      0        2 
   9   chr9_67525838     HPrz    C    G        0      0        2 
   9   chr9_67525838     ZBoe    C    G        0      0        2 
   9   chr9_67525838     ZGre    C    G        0      0        2 
   9   chr9_67525838     ZHar    C    G        1      2        2 
   9   chr9_67525838   Sample    C    G        0      0        2 
   9   chr9_67526561     AAsi    T    C        0      0        2 
   9   chr9_67526561     AKia    T    C        0      0        2 
   9   chr9_67526561     AOna    T    C        1      2        2 
   9   chr9_67526561     ASom    T    C        0      0        2 
   9   chr9_67526561     HCab    T    C        0      0        2 
   9   chr9_67526561     HPrz    T    C        0      0        2 
   9   chr9_67526561     ZBoe    T    C        0      0        2 
   9   chr9_67526561     ZGre    T    C        0      0        2 
   9   chr9_67526561     ZHar    T    C        0      0        2 
   9   chr9_67526561   Sample    T    C        0      0        2 
   9   chr9_67535043     AAsi    G    A        0      0        2 
   9   chr9_67535043     AKia    G    A        0      0        2 
   9   chr9_67535043     AOna    G    A        0      0        2 
   9   chr9_67535043     ASom    G    A        0      0        2 
   9   chr9_67535043     HCab    G    A        1      2        2 
   9   chr9_67535043     HPrz    G    A        1      2        2 
   9   chr9_67535043     ZBoe    G    A        0      0        2 
   9   chr9_67535043     ZGre    G    A        0      0        2 
   9   chr9_67535043     ZHar    G    A        0      0        2 
   9   chr9_67535043   Sample    G    A        0      0        2 
   9   chr9_67539199     AAsi    A    G        0      0        2 
   9   chr9_67539199     AKia    A    G      0.5      1        2 
   9   chr9_67539199     AOna    A    G        0      0        2 
   9   chr9_67539199     ASom    A    G        0      0        2 
   9   chr9_67539199     HCab    A    G        0      0        2 
   9   chr9_67539199     HPrz    A    G        0      0        2 
   9   chr9_67539199     ZBoe    A    G        0      0        2 
   9   chr9_67539199     ZGre    A    G        0      0        2 
   9   chr9_67539199     ZHar    A    G        0      0        2 
   9   chr9_67539199   Sample    A    G        0      0        2 
   9   chr9_67540051     AAsi    G    T        1      2        2 
   9   chr9_67540051     AKia    G    T        0      0        2 
   9   chr9_67540051     AOna    G    T        0      0        2 
   9   chr9_67540051     ASom    G    T        1      2        2 
   9   chr9_67540051     HCab    G    T        0      0        2 
   9   chr9_67540051     HPrz    G    T        0      0        2 
   9   chr9_67540051     ZBoe    G    T        0      0        2 
   9   chr9_67540051     ZGre    G    T        0      0        2 
   9   chr9_67540051     ZHar    G    T        0      0        2 
   9   chr9_67540051   Sample    G    T        1      2        2 
   9   chr9_67543107     AAsi    G    C        0      0        2 
   9   chr9_67543107     AKia    G    C        0      0        2 
   9   chr9_67543107     AOna    G    C        0      0        2 
   9   chr9_67543107     ASom    G    C        0      0        2 
   9   chr9_67543107     HCab    G    C        0      0        2 
   9   chr9_67543107     HPrz    G    C        0      0        2 
   9   chr9_67543107     ZBoe    G    C        0      0        2 
   9   chr9_67543107     ZGre    G    C      0.5      1        2 
   9   chr9_67543107     ZHar    G    C        0      0        2 
   9   chr9_67543107   Sample    G    C        0      0        2 
   9   chr9_67544226     AAsi    G    A        1      2        2 
   9   chr9_67544226     AKia    G    A        0      0        2 
   9   chr9_67544226     AOna    G    A        0      0        2 
   9   chr9_67544226     ASom    G    A        0      0        2 
   9   chr9_67544226     HCab    G    A        0      0        2 
   9   chr9_67544226     HPrz    G    A        0      0        2 
   9   chr9_67544226     ZBoe    G    A        0      0        2 
   9   chr9_67544226     ZGre    G    A        0      0        2 
   9   chr9_67544226     ZHar    G    A        0      0        2 
   9   chr9_67544226   Sample    G    A        1      2        2 
   9   chr9_67552965     AAsi    G    A        0      0        2 
   9   chr9_67552965     AKia    G    A        0      0        2 
   9   chr9_67552965     AOna    G    A        0      0        2 
   9   chr9_67552965     ASom    G    A        0      0        2 
   9   chr9_67552965     HCab    G    A        0      0        2 
   9   chr9_67552965     HPrz    G    A      0.5      1        2 
   9   chr9_67552965     ZBoe    G    A        0      0        2 
   9   chr9_67552965     ZGre    G    A        0      0        2 
   9   chr9_67552965     ZHar    G    A        0      0        2 
   9   chr9_67552965   Sample    G    A        0      0        2 
   9   chr9_67557553     AAsi    T    C        0      0        2 
   9   chr9_67557553     AKia    T    C        0      0        2 
   9   chr9_67557553     AOna    T    C        0      0        2 
   9   chr9_67557553     ASom    T    C        0      0        2 
   9   chr9_67557553     HCab    T    C        0      0        2 
   9   chr9_67557553     HPrz    T    C        0      0        2 
   9   chr9_67557553     ZBoe    T    C        0      0        2 
   9   chr9_67557553     ZGre    T    C        0      0        2 
   9   chr9_67557553     ZHar    T    C        1      2        2 
   9   chr9_67557553   Sample    T    C        0      0        2 
   9   chr9_67558879     AAsi    T    C        0      0        2 
   9   chr9_67558879     AKia    T    C        0      0        2 
   9   chr9_67558879     AOna    T    C        0      0        2 
   9   chr9_67558879     ASom    T    C        0      0        2 
   9   chr9_67558879     HCab    T    C      0.5      1        2 
   9   chr9_67558879     HPrz    T    C        0      0        2 
   9   chr9_67558879     ZBoe    T    C        0      0        2 
   9   chr9_67558879     ZGre    T    C        0      0        2 
   9   chr9_67558879     ZHar    T    C        0      0        2 
   9   chr9_67558879   Sample    T    C        0      0        2 
   9   chr9_67563519     AAsi    T    A        0      0        2 
   9   chr9_67563519     AKia    T    A        0      0        2 
   9   chr9_67563519     AOna    T    A        0      0        2 
   9   chr9_67563519     ASom    T    A        0      0        2 
   9   chr9_67563519     HCab    T    A        0      0        2 
   9   chr9_67563519     HPrz    T    A        0      0        2 
   9   chr9_67563519     ZBoe    T    A        0      0        2 
   9   chr9_67563519     ZGre    T    A        1      2        2 
   9   chr9_67563519     ZHar    T    A        0      0        2 
   9   chr9_67563519   Sample    T    A        0      0        2 
   9   chr9_67568163     AAsi    T    C        0      0        2 
   9   chr9_67568163     AKia    T    C        0      0        2 
   9   chr9_67568163     AOna    T    C        0      0        2 
   9   chr9_67568163     ASom    T    C        0      0        2 
   9   chr9_67568163     HCab    T    C        0      0        2 
   9   chr9_67568163     HPrz    T    C        0      0        2 
   9   chr9_67568163     ZBoe    T    C      0.5      1        2 
   9   chr9_67568163     ZGre    T    C        0      0        2 
   9   chr9_67568163     ZHar    T    C        0      0        2 
   9   chr9_67568163   Sample    T    C        0      0        2 
   9   chr9_67584363     AAsi    A    G        0      0        2 
   9   chr9_67584363     AKia    A    G        0      0        2 
   9   chr9_67584363     AOna    A    G        0      0        2 
   9   chr9_67584363     ASom    A    G        1      2        2 
   9   chr9_67584363     HCab    A    G        0      0        2 
   9   chr9_67584363     HPrz    A    G        0      0        2 
   9   chr9_67584363     ZBoe    A    G        0      0        2 
   9   chr9_67584363     ZGre    A    G        0      0        2 
   9   chr9_67584363     ZHar    A    G        0      0        2 
   9   chr9_67584363   Sample    A    G        0      0        2 
   9   chr9_67585548     AAsi    T    C        0      0        2 
   9   chr9_67585548     AKia    T    C        0      0        2 
   9   chr9_67585548     AOna    T    C        0      0        2 
   9   chr9_67585548     ASom    T    C        1      2        2 
   9   chr9_67585548     HCab    T    C        0      0        2 
   9   chr9_67585548     HPrz    T    C        0      0        2 
   9   chr9_67585548     ZBoe    T    C        0      0        2 
   9   chr9_67585548     ZGre    T    C        0      0        2 
   9   chr9_67585548     ZHar    T    C        0      0        2 
   9   chr9_67585548   Sample    T    C        0      0        2 
   9   chr9_67585707     AAsi    C    T        0      0        2 
   9   chr9_67585707     AKia    C    T        0      0        2 
   9   chr9_67585707     AOna    C    T        0      0        2 
   9   chr9_67585707     ASom    C    T        0      0        2 
   9   chr9_67585707     HCab    C    T        1      2        2 
   9   chr9_67585707     HPrz    C    T        1      2        2 
   9   chr9_67585707     ZBoe    C    T        0      0        2 
   9   chr9_67585707     ZGre    C    T        0      0        2 
   9   chr9_67585707     ZHar    C    T        0      0        2 
   9   chr9_67585707   Sample    C    T        0      0        2 
   9   chr9_67586074     AAsi    C    A        0      0        2 
   9   chr9_67586074     AKia    C    A        0      0        2 
   9   chr9_67586074     AOna    C    A        0      0        2 
   9   chr9_67586074     ASom    C    A        0      0        2 
   9   chr9_67586074     HCab    C    A        1      2        2 
   9   chr9_67586074     HPrz    C    A        1      2        2 
   9   chr9_67586074     ZBoe    C    A        0      0        2 
   9   chr9_67586074     ZGre    C    A        0      0        2 
   9   chr9_67586074     ZHar    C    A        0      0        2 
   9   chr9_67586074   Sample    C    A        0      0        2 
   9   chr9_67586140     AAsi    T    C        0      0        2 
   9   chr9_67586140     AKia    T    C        0      0        2 
   9   chr9_67586140     AOna    T    C        0      0        2 
   9   chr9_67586140     ASom    T    C        0      0        2 
   9   chr9_67586140     HCab    T    C        1      2        2 
   9   chr9_67586140     HPrz    T    C        1      2        2 
   9   chr9_67586140     ZBoe    T    C        0      0        2 
   9   chr9_67586140     ZGre    T    C        0      0        2 
   9   chr9_67586140     ZHar    T    C        0      0        2 
   9   chr9_67586140   Sample    T    C        0      0        2 
   9   chr9_67588974     AAsi    T    C        0      0        2 
   9   chr9_67588974     AKia    T    C        0      0        2 
   9   chr9_67588974     AOna    T    C        0      0        2 
   9   chr9_67588974     ASom    T    C        0      0        2 
   9   chr9_67588974     HCab    T    C      0.5      1        2 
   9   chr9_67588974     HPrz    T    C        0      0        2 
   9   chr9_67588974     ZBoe    T    C        0      0        2 
   9   chr9_67588974     ZGre    T    C        1      2        2 
   9   chr9_67588974     ZHar    T    C        0      0        2 
   9   chr9_67588974   Sample    T    C        0      0        2 
   9   chr9_67594870     AAsi    T    C        0      0        2 
   9   chr9_67594870     AKia    T    C        0      0        2 
   9   chr9_67594870     AOna    T    C        0      0        2 
   9   chr9_67594870     ASom    T    C        0      0        2 
   9   chr9_67594870     HCab    T    C        0      0        2 
   9   chr9_67594870     HPrz    T    C        0      0        2 
   9   chr9_67594870     ZBoe    T    C        1      2        2 
   9   chr9_67594870     ZGre    T    C        1      2        2 
   9   chr9_67594870     ZHar    T    C        0      0        2 
   9   chr9_67594870   Sample    T    C        0      0        2 
   9   chr9_67597096     AAsi    A    G        0      0        2 
   9   chr9_67597096     AKia    A    G        0      0        2 
   9   chr9_67597096     AOna    A    G        0      0        2 
   9   chr9_67597096     ASom    A    G        0      0        2 
   9   chr9_67597096     HCab    A    G        1      2        2 
   9   chr9_67597096     HPrz    A    G        1      2        2 
   9   chr9_67597096     ZBoe    A    G        0      0        2 
   9   chr9_67597096     ZGre    A    G        0      0        2 
   9   chr9_67597096     ZHar    A    G        0      0        2 
   9   chr9_67597096   Sample    A    G        0      0        2 
   9   chr9_67598745     AAsi    T    C        0      0        2 
   9   chr9_67598745     AKia    T    C        0      0        2 
   9   chr9_67598745     AOna    T    C        0      0        2 
   9   chr9_67598745     ASom    T    C        0      0        2 
   9   chr9_67598745     HCab    T    C        0      0        2 
   9   chr9_67598745     HPrz    T    C        0      0        2 
   9   chr9_67598745     ZBoe    T    C        0      0        2 
   9   chr9_67598745     ZGre    T    C        0      0        2 
   9   chr9_67598745     ZHar    T    C        1      2        2 
   9   chr9_67598745   Sample    T    C        0      0        2 
   9   chr9_67600703     AAsi    C    T        0      0        2 
   9   chr9_67600703     AKia    C    T        0      0        2 
   9   chr9_67600703     AOna    C    T        0      0        2 
   9   chr9_67600703     ASom    C    T        0      0        2 
   9   chr9_67600703     HCab    C    T        0      0        2 
   9   chr9_67600703     HPrz    C    T        0      0        2 
   9   chr9_67600703     ZBoe    C    T      0.5      1        2 
   9   chr9_67600703     ZGre    C    T        0      0        2 
   9   chr9_67600703     ZHar    C    T        0      0        2 
   9   chr9_67600703   Sample    C    T        0      0        2 
   9   chr9_67600867     AAsi    C    T        0      0        2 
   9   chr9_67600867     AKia    C    T        0      0        2 
   9   chr9_67600867     AOna    C    T        0      0        2 
   9   chr9_67600867     ASom    C    T        0      0        2 
   9   chr9_67600867     HCab    C    T        0      0        2 
   9   chr9_67600867     HPrz    C    T        0      0        2 
   9   chr9_67600867     ZBoe    C    T        0      0        2 
   9   chr9_67600867     ZGre    C    T        0      0        2 
   9   chr9_67600867     ZHar    C    T        1      2        2 
   9   chr9_67600867   Sample    C    T        0      0        2 
   9   chr9_67601680     AAsi    T    C        0      0        2 
   9   chr9_67601680     AKia    T    C        0      0        2 
   9   chr9_67601680     AOna    T    C        0      0        2 
   9   chr9_67601680     ASom    T    C        0      0        2 
   9   chr9_67601680     HCab    T    C        1      2        2 
   9   chr9_67601680     HPrz    T    C        1      2        2 
   9   chr9_67601680     ZBoe    T    C        0      0        2 
   9   chr9_67601680     ZGre    T    C        0      0        2 
   9   chr9_67601680     ZHar    T    C        0      0        2 
   9   chr9_67601680   Sample    T    C        0      0        2 
   9   chr9_67603406     AAsi    C    T        0      0        2 
   9   chr9_67603406     AKia    C    T        0      0        2 
   9   chr9_67603406     AOna    C    T        0      0        2 
   9   chr9_67603406     ASom    C    T        0      0        2 
   9   chr9_67603406     HCab    C    T        0      0        2 
   9   chr9_67603406     HPrz    C    T        0      0        2 
   9   chr9_67603406     ZBoe    C    T        0      0        2 
   9   chr9_67603406     ZGre    C    T        1      2        2 
   9   chr9_67603406     ZHar    C    T        0      0        2 
   9   chr9_67603406   Sample    C    T        0      0        2 
   9   chr9_67613393     AAsi    G    C        0      0        2 
   9   chr9_67613393     AKia    G    C        0      0        2 
   9   chr9_67613393     AOna    G    C        0      0        2 
   9   chr9_67613393     ASom    G    C        0      0        2 
   9   chr9_67613393     HCab    G    C        1      2        2 
   9   chr9_67613393     HPrz    G    C        1      2        2 
   9   chr9_67613393     ZBoe    G    C        0      0        2 
   9   chr9_67613393     ZGre    G    C        0      0        2 
   9   chr9_67613393     ZHar    G    C        0      0        2 
   9   chr9_67613393   Sample    G    C        0      0        2 
   9   chr9_67625052     AAsi    A    G        0      0        2 
   9   chr9_67625052     AKia    A    G        0      0        2 
   9   chr9_67625052     AOna    A    G        0      0        2 
   9   chr9_67625052     ASom    A    G        0      0        2 
   9   chr9_67625052     HCab    A    G        0      0        2 
   9   chr9_67625052     HPrz    A    G        0      0        2 
   9   chr9_67625052     ZBoe    A    G        0      0        2 
   9   chr9_67625052     ZGre    A    G        0      0        2 
   9   chr9_67625052     ZHar    A    G      0.5      1        2 
   9   chr9_67625052   Sample    A    G        0      0        2 
   9   chr9_67626534     AAsi    T    C        0      0        2 
   9   chr9_67626534     AKia    T    C        0      0        2 
   9   chr9_67626534     AOna    T    C        0      0        2 
   9   chr9_67626534     ASom    T    C        0      0        2 
   9   chr9_67626534     HCab    T    C        0      0        2 
   9   chr9_67626534     HPrz    T    C        0      0        2 
   9   chr9_67626534     ZBoe    T    C      0.5      1        2 
   9   chr9_67626534     ZGre    T    C        0      0        2 
   9   chr9_67626534     ZHar    T    C        0      0        2 
   9   chr9_67626534   Sample    T    C        0      0        2 
   9   chr9_67631598     AAsi    T    C        0      0        2 
   9   chr9_67631598     AKia    T    C        0      0        2 
   9   chr9_67631598     AOna    T    C        0      0        2 
   9   chr9_67631598     ASom    T    C        0      0        2 
   9   chr9_67631598     HCab    T    C      0.5      1        2 
   9   chr9_67631598     HPrz    T    C        0      0        2 
   9   chr9_67631598     ZBoe    T    C        0      0        2 
   9   chr9_67631598     ZGre    T    C        1      2        2 
   9   chr9_67631598     ZHar    T    C        0      0        2 
   9   chr9_67631598   Sample    T    C        0      0        2 
   9   chr9_67631863     AAsi    G    A        0      0        2 
   9   chr9_67631863     AKia    G    A        0      0        2 
   9   chr9_67631863     AOna    G    A        0      0        2 
   9   chr9_67631863     ASom    G    A        0      0        2 
   9   chr9_67631863     HCab    G    A        1      2        2 
   9   chr9_67631863     HPrz    G    A        1      2        2 
   9   chr9_67631863     ZBoe    G    A        0      0        2 
   9   chr9_67631863     ZGre    G    A        0      0        2 
   9   chr9_67631863     ZHar    G    A        0      0        2 
   9   chr9_67631863   Sample    G    A        0      0        2 
   9   chr9_67632083     AAsi    A    G        1      2        2 
   9   chr9_67632083     AKia    A    G        0      0        2 
   9   chr9_67632083     AOna    A    G        0      0        2 
   9   chr9_67632083     ASom    A    G        0      0        2 
   9   chr9_67632083     HCab    A    G        0      0        2 
   9   chr9_67632083     HPrz    A    G        0      0        2 
   9   chr9_67632083     ZBoe    A    G        0      0        2 
   9   chr9_67632083     ZGre    A    G        0      0        2 
   9   chr9_67632083     ZHar    A    G        0      0        2 
   9   chr9_67632083   Sample    A    G        0      0        2 
   9   chr9_67632944     AAsi    G    A        0      0        2 
   9   chr9_67632944     AKia    G    A        1      2        2 
   9   chr9_67632944     AOna    G    A        0      0        2 
   9   chr9_67632944     ASom    G    A        0      0        2 
   9   chr9_67632944     HCab    G    A        0      0        2 
   9   chr9_67632944     HPrz    G    A        0      0        2 
   9   chr9_67632944     ZBoe    G    A        0      0        2 
   9   chr9_67632944     ZGre    G    A        0      0        2 
   9   chr9_67632944     ZHar    G    A        0      0        2 
   9   chr9_67632944   Sample    G    A        0      0        2 
   9   chr9_67635152     AAsi    G    A        0      0        2 
   9   chr9_67635152     AKia    G    A        0      0        2 
   9   chr9_67635152     AOna    G    A        0      0        2 
   9   chr9_67635152     ASom    G    A        0      0        2 
   9   chr9_67635152     HCab    G    A        0      0        2 
   9   chr9_67635152     HPrz    G    A        0      0        2 
   9   chr9_67635152     ZBoe    G    A      0.5      1        2 
   9   chr9_67635152     ZGre    G    A        0      0        2 
   9   chr9_67635152     ZHar    G    A        0      0        2 
   9   chr9_67635152   Sample    G    A        0      0        2 
   9   chr9_67637096     AAsi    G    A        0      0        2 
   9   chr9_67637096     AKia    G    A        0      0        2 
   9   chr9_67637096     AOna    G    A        0      0        2 
   9   chr9_67637096     ASom    G    A        0      0        2 
   9   chr9_67637096     HCab    G    A        0      0        2 
   9   chr9_67637096     HPrz    G    A        0      0        2 
   9   chr9_67637096     ZBoe    G    A      0.5      1        2 
   9   chr9_67637096     ZGre    G    A        0      0        2 
   9   chr9_67637096     ZHar    G    A        0      0        2 
   9   chr9_67637096   Sample    G    A        0      0        2 
   9   chr9_67638121     AAsi    G    T        0      0        2 
   9   chr9_67638121     AKia    G    T        0      0        2 
   9   chr9_67638121     AOna    G    T      0.5      1        2 
   9   chr9_67638121     ASom    G    T        0      0        2 
   9   chr9_67638121     HCab    G    T        0      0        2 
   9   chr9_67638121     HPrz    G    T        0      0        2 
   9   chr9_67638121     ZBoe    G    T        0      0        2 
   9   chr9_67638121     ZGre    G    T        0      0        2 
   9   chr9_67638121     ZHar    G    T        0      0        2 
   9   chr9_67638121   Sample    G    T        0      0        2 
   9   chr9_67640530     AAsi    T    A        0      0        2 
   9   chr9_67640530     AKia    T    A        0      0        2 
   9   chr9_67640530     AOna    T    A        0      0        2 
   9   chr9_67640530     ASom    T    A        0      0        2 
   9   chr9_67640530     HCab    T    A      0.5      1        2 
   9   chr9_67640530     HPrz    T    A      0.5      1        2 
   9   chr9_67640530     ZBoe    T    A        0      0        2 
   9   chr9_67640530     ZGre    T    A        0      0        2 
   9   chr9_67640530     ZHar    T    A        0      0        2 
   9   chr9_67640530   Sample    T    A        0      0        2 
   9   chr9_67643637     AAsi    A    G        1      2        2 
   9   chr9_67643637     AKia    A    G        0      0        2 
   9   chr9_67643637     AOna    A    G        0      0        2 
   9   chr9_67643637     ASom    A    G        0      0        2 
   9   chr9_67643637     HCab    A    G        0      0        2 
   9   chr9_67643637     HPrz    A    G        0      0        2 
   9   chr9_67643637     ZBoe    A    G        0      0        2 
   9   chr9_67643637     ZGre    A    G        0      0        2 
   9   chr9_67643637     ZHar    A    G        0      0        2 
   9   chr9_67643637   Sample    A    G        0      0        2 
   9   chr9_67644317     AAsi    G    A        0      0        2 
   9   chr9_67644317     AKia    G    A        0      0        2 
   9   chr9_67644317     AOna    G    A        0      0        2 
   9   chr9_67644317     ASom    G    A        0      0        2 
   9   chr9_67644317     HCab    G    A        0      0        2 
   9   chr9_67644317     HPrz    G    A        0      0        2 
   9   chr9_67644317     ZBoe    G    A        0      0        2 
   9   chr9_67644317     ZGre    G    A        1      2        2 
   9   chr9_67644317     ZHar    G    A        0      0        2 
   9   chr9_67644317   Sample    G    A        0      0        2 
   9   chr9_67646121     AAsi    A    T        0      0        2 
   9   chr9_67646121     AKia    A    T        0      0        2 
   9   chr9_67646121     AOna    A    T        0      0        2 
   9   chr9_67646121     ASom    A    T        0      0        2 
   9   chr9_67646121     HCab    A    T        0      0        2 
   9   chr9_67646121     HPrz    A    T        0      0        2 
   9   chr9_67646121     ZBoe    A    T        0      0        2 
   9   chr9_67646121     ZGre    A    T        0      0        2 
   9   chr9_67646121     ZHar    A    T        1      2        2 
   9   chr9_67646121   Sample    A    T        0      0        2 
   9   chr9_67647815     AAsi    T    G        0      0        2 
   9   chr9_67647815     AKia    T    G        1      2        2 
   9   chr9_67647815     AOna    T    G        1      2        2 
   9   chr9_67647815     ASom    T    G        0      0        2 
   9   chr9_67647815     HCab    T    G        0      0        2 
   9   chr9_67647815     HPrz    T    G        0      0        2 
   9   chr9_67647815     ZBoe    T    G        0      0        2 
   9   chr9_67647815     ZGre    T    G        0      0        2 
   9   chr9_67647815     ZHar    T    G        0      0        2 
   9   chr9_67647815   Sample    T    G        0      0        2 
   9   chr9_67648778     AAsi    T    C        0      0        2 
   9   chr9_67648778     AKia    T    C        0      0        2 
   9   chr9_67648778     AOna    T    C        0      0        2 
   9   chr9_67648778     ASom    T    C        0      0        2 
   9   chr9_67648778     HCab    T    C      0.5      1        2 
   9   chr9_67648778     HPrz    T    C      0.5      1        2 
   9   chr9_67648778     ZBoe    T    C        0      0        2 
   9   chr9_67648778     ZGre    T    C        0      0        2 
   9   chr9_67648778     ZHar    T    C        0      0        2 
   9   chr9_67648778   Sample    T    C        0      0        2 
   9   chr9_67652204     AAsi    A    T        0      0        2 
   9   chr9_67652204     AKia    A    T        0      0        2 
   9   chr9_67652204     AOna    A    T        0      0        2 
   9   chr9_67652204     ASom    A    T        0      0        2 
   9   chr9_67652204     HCab    A    T        0      0        2 
   9   chr9_67652204     HPrz    A    T        0      0        2 
   9   chr9_67652204     ZBoe    A    T        1      2        2 
   9   chr9_67652204     ZGre    A    T        1      2        2 
   9   chr9_67652204     ZHar    A    T        1      2        2 
   9   chr9_67652204   Sample    A    T        0      0        2 
   9   chr9_67656609     AAsi    A    G        0      0        2 
   9   chr9_67656609     AKia    A    G        0      0        2 
   9   chr9_67656609     AOna    A    G        0      0        2 
   9   chr9_67656609     ASom    A    G        0      0        2 
   9   chr9_67656609     HCab    A    G        0      0        2 
   9   chr9_67656609     HPrz    A    G        0      0        2 
   9   chr9_67656609     ZBoe    A    G        0      0        2 
   9   chr9_67656609     ZGre    A    G        0      0        2 
   9   chr9_67656609     ZHar    A    G        1      2        2 
   9   chr9_67656609   Sample    A    G        0      0        2 
   9   chr9_67662608     AAsi    C    T        0      0        2 
   9   chr9_67662608     AKia    C    T        0      0        2 
   9   chr9_67662608     AOna    C    T        0      0        2 
   9   chr9_67662608     ASom    C    T        0      0        2 
   9   chr9_67662608     HCab    C    T        0      0        2 
   9   chr9_67662608     HPrz    C    T        0      0        2 
   9   chr9_67662608     ZBoe    C    T        0      0        2 
   9   chr9_67662608     ZGre    C    T        0      0        2 
   9   chr9_67662608     ZHar    C    T        1      2        2 
   9   chr9_67662608   Sample    C    T        0      0        2 
   9   chr9_67664004     AAsi    G    C        0      0        2 
   9   chr9_67664004     AKia    G    C        0      0        2 
   9   chr9_67664004     AOna    G    C        0      0        2 
   9   chr9_67664004     ASom    G    C        0      0        2 
   9   chr9_67664004     HCab    G    C        1      2        2 
   9   chr9_67664004     HPrz    G    C        1      2        2 
   9   chr9_67664004     ZBoe    G    C        0      0        2 
   9   chr9_67664004     ZGre    G    C        0      0        2 
   9   chr9_67664004     ZHar    G    C        0      0        2 
   9   chr9_67664004   Sample    G    C        0      0        2 
   9   chr9_67666514     AAsi    C    T        0      0        2 
   9   chr9_67666514     AKia    C    T        0      0        2 
   9   chr9_67666514     AOna    C    T        0      0        2 
   9   chr9_67666514     ASom    C    T        0      0        2 
   9   chr9_67666514     HCab    C    T        0      0        2 
   9   chr9_67666514     HPrz    C    T        0      0        2 
   9   chr9_67666514     ZBoe    C    T      0.5      1        2 
   9   chr9_67666514     ZGre    C    T        0      0        2 
   9   chr9_67666514     ZHar    C    T        0      0        2 
   9   chr9_67666514   Sample    C    T        0      0        2 
   9   chr9_67669389     AAsi    G    A        0      0        2 
   9   chr9_67669389     AKia    G    A        0      0        2 
   9   chr9_67669389     AOna    G    A        0      0        2 
   9   chr9_67669389     ASom    G    A        0      0        2 
   9   chr9_67669389     HCab    G    A        0      0        2 
   9   chr9_67669389     HPrz    G    A      0.5      1        2 
   9   chr9_67669389     ZBoe    G    A        0      0        2 
   9   chr9_67669389     ZGre    G    A        0      0        2 
   9   chr9_67669389     ZHar    G    A        0      0        2 
   9   chr9_67669389   Sample    G    A        0      0        2 
   9   chr9_67672505     AAsi    C    G        0      0        2 
   9   chr9_67672505     AKia    C    G        1      2        2 
   9   chr9_67672505     AOna    C    G        1      2        2 
   9   chr9_67672505     ASom    C    G        0      0        2 
   9   chr9_67672505     HCab    C    G        1      2        2 
   9   chr9_67672505     HPrz    C    G        1      2        2 
   9   chr9_67672505     ZBoe    C    G        0      0        2 
   9   chr9_67672505     ZGre    C    G        0      0        2 
   9   chr9_67672505     ZHar    C    G        0      0        2 
   9   chr9_67672505   Sample    C    G        0      0        2 
   9   chr9_67673361     AAsi    A    G        0      0        2 
   9   chr9_67673361     AKia    A    G        0      0        2 
   9   chr9_67673361     AOna    A    G        0      0        2 
   9   chr9_67673361     ASom    A    G        0      0        2 
   9   chr9_67673361     HCab    A    G        1      2        2 
   9   chr9_67673361     HPrz    A    G        1      2        2 
   9   chr9_67673361     ZBoe    A    G        0      0        2 
   9   chr9_67673361     ZGre    A    G        0      0        2 
   9   chr9_67673361     ZHar    A    G        0      0        2 
   9   chr9_67673361   Sample    A    G        0      0        2 
   9   chr9_67690563     AAsi    A    G        0      0        2 
   9   chr9_67690563     AKia    A    G        0      0        2 
   9   chr9_67690563     AOna    A    G        0      0        2 
   9   chr9_67690563     ASom    A    G        0      0        2 
   9   chr9_67690563     HCab    A    G      0.5      1        2 
   9   chr9_67690563     HPrz    A    G        0      0        2 
   9   chr9_67690563     ZBoe    A    G        0      0        2 
   9   chr9_67690563     ZGre    A    G        0      0        2 
   9   chr9_67690563     ZHar    A    G        0      0        2 
   9   chr9_67690563   Sample    A    G        0      0        2 
   9   chr9_67702749     AAsi    A    G        0      0        2 
   9   chr9_67702749     AKia    A    G        0      0        2 
   9   chr9_67702749     AOna    A    G        0      0        2 
   9   chr9_67702749     ASom    A    G        0      0        2 
   9   chr9_67702749     HCab    A    G        0      0        2 
   9   chr9_67702749     HPrz    A    G        0      0        2 
   9   chr9_67702749     ZBoe    A    G      0.5      1        2 
   9   chr9_67702749     ZGre    A    G        0      0        2 
   9   chr9_67702749     ZHar    A    G        0      0        2 
   9   chr9_67702749   Sample    A    G        0      0        2 
   9   chr9_67711300     AAsi    C    T        0      0        2 
   9   chr9_67711300     AKia    C    T        0      0        2 
   9   chr9_67711300     AOna    C    T        0      0        2 
   9   chr9_67711300     ASom    C    T        0      0        2 
   9   chr9_67711300     HCab    C    T        1      2        2 
   9   chr9_67711300     HPrz    C    T        0      0        2 
   9   chr9_67711300     ZBoe    C    T        0      0        2 
   9   chr9_67711300     ZGre    C    T        0      0        2 
   9   chr9_67711300     ZHar    C    T        0      0        2 
   9   chr9_67711300   Sample    C    T        0      0        2 
   9   chr9_67717894     AAsi    T    C        0      0        2 
   9   chr9_67717894     AKia    T    C        1      2        2 
   9   chr9_67717894     AOna    T    C        0      0        2 
   9   chr9_67717894     ASom    T    C        0      0        2 
   9   chr9_67717894     HCab    T    C        0      0        2 
   9   chr9_67717894     HPrz    T    C        0      0        2 
   9   chr9_67717894     ZBoe    T    C        0      0        2 
   9   chr9_67717894     ZGre    T    C        0      0        2 
   9   chr9_67717894     ZHar    T    C        0      0        2 
   9   chr9_67717894   Sample    T    C        0      0        2 
   9   chr9_67719240     AAsi    T    C        0      0        2 
   9   chr9_67719240     AKia    T    C        0      0        2 
   9   chr9_67719240     AOna    T    C        0      0        2 
   9   chr9_67719240     ASom    T    C        0      0        2 
   9   chr9_67719240     HCab    T    C        1      2        2 
   9   chr9_67719240     HPrz    T    C        1      2        2 
   9   chr9_67719240     ZBoe    T    C        0      0        2 
   9   chr9_67719240     ZGre    T    C        0      0        2 
   9   chr9_67719240     ZHar    T    C        0      0        2 
   9   chr9_67719240   Sample    T    C        0      0        2 
   9   chr9_67724153     AAsi    A    G        0      0        2 
   9   chr9_67724153     AKia    A    G        0      0        2 
   9   chr9_67724153     AOna    A    G        0      0        2 
   9   chr9_67724153     ASom    A    G        0      0        2 
   9   chr9_67724153     HCab    A    G        1      2        2 
   9   chr9_67724153     HPrz    A    G        1      2        2 
   9   chr9_67724153     ZBoe    A    G        0      0        2 
   9   chr9_67724153     ZGre    A    G        0      0        2 
   9   chr9_67724153     ZHar    A    G        0      0        2 
   9   chr9_67724153   Sample    A    G        0      0        2 
   9   chr9_67736064     AAsi    C    A        0      0        2 
   9   chr9_67736064     AKia    C    A        0      0        2 
   9   chr9_67736064     AOna    C    A        0      0        2 
   9   chr9_67736064     ASom    C    A        0      0        2 
   9   chr9_67736064     HCab    C    A        1      2        2 
   9   chr9_67736064     HPrz    C    A        1      2        2 
   9   chr9_67736064     ZBoe    C    A        0      0        2 
   9   chr9_67736064     ZGre    C    A        0      0        2 
   9   chr9_67736064     ZHar    C    A        0      0        2 
   9   chr9_67736064   Sample    C    A        0      0        2 
   9   chr9_67747720     AAsi    A    G        0      0        2 
   9   chr9_67747720     AKia    A    G        0      0        2 
   9   chr9_67747720     AOna    A    G        0      0        2 
   9   chr9_67747720     ASom    A    G        0      0        2 
   9   chr9_67747720     HCab    A    G        1      2        2 
   9   chr9_67747720     HPrz    A    G        1      2        2 
   9   chr9_67747720     ZBoe    A    G        0      0        2 
   9   chr9_67747720     ZGre    A    G        0      0        2 
   9   chr9_67747720     ZHar    A    G        0      0        2 
   9   chr9_67747720   Sample    A    G        0      0        2 
   9   chr9_67764182     AAsi    C    T        0      0        2 
   9   chr9_67764182     AKia    C    T        0      0        2 
   9   chr9_67764182     AOna    C    T        0      0        2 
   9   chr9_67764182     ASom    C    T        0      0        2 
   9   chr9_67764182     HCab    C    T        0      0        2 
   9   chr9_67764182     HPrz    C    T        0      0        2 
   9   chr9_67764182     ZBoe    C    T        0      0        2 
   9   chr9_67764182     ZGre    C    T        0      0        2 
   9   chr9_67764182     ZHar    C    T        1      2        2 
   9   chr9_67764182   Sample    C    T        0      0        2 
   9   chr9_67765444     AAsi    A    C        1      2        2 
   9   chr9_67765444     AKia    A    C        0      0        2 
   9   chr9_67765444     AOna    A    C        0      0        2 
   9   chr9_67765444     ASom    A    C        1      2        2 
   9   chr9_67765444     HCab    A    C        0      0        2 
   9   chr9_67765444     HPrz    A    C        0      0        2 
   9   chr9_67765444     ZBoe    A    C        0      0        2 
   9   chr9_67765444     ZGre    A    C        0      0        2 
   9   chr9_67765444     ZHar    A    C        0      0        2 
   9   chr9_67765444   Sample    A    C        0      0        2 
   9   chr9_67769892     AAsi    G    C        0      0        2 
   9   chr9_67769892     AKia    G    C        0      0        2 
   9   chr9_67769892     AOna    G    C        0      0        2 
   9   chr9_67769892     ASom    G    C        0      0        2 
   9   chr9_67769892     HCab    G    C        0      0        2 
   9   chr9_67769892     HPrz    G    C        0      0        2 
   9   chr9_67769892     ZBoe    G    C      0.5      1        2 
   9   chr9_67769892     ZGre    G    C        0      0        2 
   9   chr9_67769892     ZHar    G    C        0      0        2 
   9   chr9_67769892   Sample    G    C        0      0        2 
   9   chr9_67773463     AAsi    C    T        0      0        2 
   9   chr9_67773463     AKia    C    T        0      0        2 
   9   chr9_67773463     AOna    C    T        0      0        2 
   9   chr9_67773463     ASom    C    T        0      0        2 
   9   chr9_67773463     HCab    C    T        0      0        2 
   9   chr9_67773463     HPrz    C    T        0      0        2 
   9   chr9_67773463     ZBoe    C    T        0      0        2 
   9   chr9_67773463     ZGre    C    T        0      0        2 
   9   chr9_67773463     ZHar    C    T      0.5      1        2 
   9   chr9_67773463   Sample    C    T        0      0        2 
   9   chr9_67774037     AAsi    T    C        0      0        2 
   9   chr9_67774037     AKia    T    C        0      0        2 
   9   chr9_67774037     AOna    T    C        0      0        2 
   9   chr9_67774037     ASom    T    C        0      0        2 
   9   chr9_67774037     HCab    T    C        0      0        2 
   9   chr9_67774037     HPrz    T    C        0      0        2 
   9   chr9_67774037     ZBoe    T    C        0      0        2 
   9   chr9_67774037     ZGre    T    C        0      0        2 
   9   chr9_67774037     ZHar    T    C        1      2        2 
   9   chr9_67774037   Sample    T    C        0      0        2 
   9   chr9_67777770     AAsi    C    T        0      0        2 
   9   chr9_67777770     AKia    C    T        0      0        2 
   9   chr9_67777770     AOna    C    T        0      0        2 
   9   chr9_67777770     ASom    C    T        0      0        2 
   9   chr9_67777770     HCab    C    T        1      2        2 
   9   chr9_67777770     HPrz    C    T        1      2        2 
   9   chr9_67777770     ZBoe    C    T        0      0        2 
   9   chr9_67777770     ZGre    C    T        0      0        2 
   9   chr9_67777770     ZHar    C    T        0      0        2 
   9   chr9_67777770   Sample    C    T        0      0        2 
   9   chr9_67793024     AAsi    T    C        0      0        2 
   9   chr9_67793024     AKia    T    C        0      0        2 
   9   chr9_67793024     AOna    T    C      0.5      1        2 
   9   chr9_67793024     ASom    T    C        0      0        2 
   9   chr9_67793024     HCab    T    C        1      2        2 
   9   chr9_67793024     HPrz    T    C        1      2        2 
   9   chr9_67793024     ZBoe    T    C        0      0        2 
   9   chr9_67793024     ZGre    T    C        0      0        2 
   9   chr9_67793024     ZHar    T    C        0      0        2 
   9   chr9_67793024   Sample    T    C        0      0        2 
   9   chr9_67794426     AAsi    C    T        0      0        2 
   9   chr9_67794426     AKia    C    T        0      0        2 
   9   chr9_67794426     AOna    C    T        0      0        2 
   9   chr9_67794426     ASom    C    T        0      0        2 
   9   chr9_67794426     HCab    C    T        1      2        2 
   9   chr9_67794426     HPrz    C    T        1      2        2 
   9   chr9_67794426     ZBoe    C    T        0      0        2 
   9   chr9_67794426     ZGre    C    T        0      0        2 
   9   chr9_67794426     ZHar    C    T        0      0        2 
   9   chr9_67794426   Sample    C    T        0      0        2 
   9   chr9_67796714     AAsi    A    C      0.5      1        2 
   9   chr9_67796714     AKia    A    C        0      0        2 
   9   chr9_67796714     AOna    A    C        0      0        2 
   9   chr9_67796714     ASom    A    C        0      0        2 
   9   chr9_67796714     HCab    A    C        0      0        2 
   9   chr9_67796714     HPrz    A    C        0      0        2 
   9   chr9_67796714     ZBoe    A    C        0      0        2 
   9   chr9_67796714     ZGre    A    C        0      0        2 
   9   chr9_67796714     ZHar    A    C        0      0        2 
   9   chr9_67796714   Sample    A    C        0      0        2 
   9   chr9_67797062     AAsi    G    A        1      2        2 
   9   chr9_67797062     AKia    G    A        0      0        2 
   9   chr9_67797062     AOna    G    A        0      0        2 
   9   chr9_67797062     ASom    G    A        0      0        2 
   9   chr9_67797062     HCab    G    A        0      0        2 
   9   chr9_67797062     HPrz    G    A        0      0        2 
   9   chr9_67797062     ZBoe    G    A        0      0        2 
   9   chr9_67797062     ZGre    G    A        0      0        2 
   9   chr9_67797062     ZHar    G    A        0      0        2 
   9   chr9_67797062   Sample    G    A        0      0        2 
   9   chr9_67797219     AAsi    C    T        0      0        2 
   9   chr9_67797219     AKia    C    T        0      0        2 
   9   chr9_67797219     AOna    C    T        0      0        2 
   9   chr9_67797219     ASom    C    T        0      0        2 
   9   chr9_67797219     HCab    C    T        0      0        2 
   9   chr9_67797219     HPrz    C    T        0      0        2 
   9   chr9_67797219     ZBoe    C    T      0.5      1        2 
   9   chr9_67797219     ZGre    C    T        0      0        2 
   9   chr9_67797219     ZHar    C    T        0      0        2 
   9   chr9_67797219   Sample    C    T        0      0        2 
   9   chr9_67802934     AAsi    T    C        0      0        2 
   9   chr9_67802934     AKia    T    C        0      0        2 
   9   chr9_67802934     AOna    T    C        0      0        2 
   9   chr9_67802934     ASom    T    C        0      0        2 
   9   chr9_67802934     HCab    T    C        0      0        2 
   9   chr9_67802934     HPrz    T    C        0      0        2 
   9   chr9_67802934     ZBoe    T    C        0      0        2 
   9   chr9_67802934     ZGre    T    C        0      0        2 
   9   chr9_67802934     ZHar    T    C        1      2        2 
   9   chr9_67802934   Sample    T    C        0      0        2 
   9   chr9_67808857     AAsi    T    C        0      0        2 
   9   chr9_67808857     AKia    T    C        0      0        2 
   9   chr9_67808857     AOna    T    C        0      0        2 
   9   chr9_67808857     ASom    T    C        0      0        2 
   9   chr9_67808857     HCab    T    C        1      2        2 
   9   chr9_67808857     HPrz    T    C        1      2        2 
   9   chr9_67808857     ZBoe    T    C        0      0        2 
   9   chr9_67808857     ZGre    T    C        0      0        2 
   9   chr9_67808857     ZHar    T    C        0      0        2 
   9   chr9_67808857   Sample    T    C        0      0        2 
   9   chr9_67811070     AAsi    C    G        0      0        2 
   9   chr9_67811070     AKia    C    G        0      0        2 
   9   chr9_67811070     AOna    C    G        0      0        2 
   9   chr9_67811070     ASom    C    G        0      0        2 
   9   chr9_67811070     HCab    C    G        0      0        2 
   9   chr9_67811070     HPrz    C    G        0      0        2 
   9   chr9_67811070     ZBoe    C    G        1      2        2 
   9   chr9_67811070     ZGre    C    G        1      2        2 
   9   chr9_67811070     ZHar    C    G        1      2        2 
   9   chr9_67811070   Sample    C    G        0      0        2 
   9   chr9_67815698     AAsi    T    C        0      0        2 
   9   chr9_67815698     AKia    T    C        0      0        2 
   9   chr9_67815698     AOna    T    C        0      0        2 
   9   chr9_67815698     ASom    T    C        1      2        2 
   9   chr9_67815698     HCab    T    C        0      0        2 
   9   chr9_67815698     HPrz    T    C        0      0        2 
   9   chr9_67815698     ZBoe    T    C        0      0        2 
   9   chr9_67815698     ZGre    T    C        0      0        2 
   9   chr9_67815698     ZHar    T    C        0      0        2 
   9   chr9_67815698   Sample    T    C        0      0        2 
   9   chr9_67818710     AAsi    T    C        0      0        2 
   9   chr9_67818710     AKia    T    C        0      0        2 
   9   chr9_67818710     AOna    T    C      0.5      1        2 
   9   chr9_67818710     ASom    T    C        0      0        2 
   9   chr9_67818710     HCab    T    C        0      0        2 
   9   chr9_67818710     HPrz    T    C        0      0        2 
   9   chr9_67818710     ZBoe    T    C        0      0        2 
   9   chr9_67818710     ZGre    T    C        1      2        2 
   9   chr9_67818710     ZHar    T    C        0      0        2 
   9   chr9_67818710   Sample    T    C        0      0        2 
   9   chr9_67822553     AAsi    A    G        1      2        2 
   9   chr9_67822553     AKia    A    G        0      0        2 
   9   chr9_67822553     AOna    A    G        0      0        2 
   9   chr9_67822553     ASom    A    G        1      2        2 
   9   chr9_67822553     HCab    A    G        0      0        2 
   9   chr9_67822553     HPrz    A    G        0      0        2 
   9   chr9_67822553     ZBoe    A    G        0      0        2 
   9   chr9_67822553     ZGre    A    G        0      0        2 
   9   chr9_67822553     ZHar    A    G        0      0        2 
   9   chr9_67822553   Sample    A    G        1      2        2 
   9   chr9_67826032     AAsi    A    C        0      0        2 
   9   chr9_67826032     AKia    A    C        0      0        2 
   9   chr9_67826032     AOna    A    C        0      0        2 
   9   chr9_67826032     ASom    A    C        0      0        2 
   9   chr9_67826032     HCab    A    C        0      0        2 
   9   chr9_67826032     HPrz    A    C        0      0        2 
   9   chr9_67826032     ZBoe    A    C      0.5      1        2 
   9   chr9_67826032     ZGre    A    C        0      0        2 
   9   chr9_67826032     ZHar    A    C        0      0        2 
   9   chr9_67826032   Sample    A    C        0      0        2 
   9   chr9_67830306     AAsi    A    G        0      0        2 
   9   chr9_67830306     AKia    A    G        0      0        2 
   9   chr9_67830306     AOna    A    G        0      0        2 
   9   chr9_67830306     ASom    A    G      0.5      1        2 
   9   chr9_67830306     HCab    A    G        0      0        2 
   9   chr9_67830306     HPrz    A    G        0      0        2 
   9   chr9_67830306     ZBoe    A    G        0      0        2 
   9   chr9_67830306     ZGre    A    G        0      0        2 
   9   chr9_67830306     ZHar    A    G        0      0        2 
   9   chr9_67830306   Sample    A    G        0      0        2 
   9   chr9_67835219     AAsi    T    C        0      0        2 
   9   chr9_67835219     AKia    T    C        1      2        2 
   9   chr9_67835219     AOna    T    C        1      2        2 
   9   chr9_67835219     ASom    T    C        0      0        2 
   9   chr9_67835219     HCab    T    C        1      2        2 
   9   chr9_67835219     HPrz    T    C        1      2        2 
   9   chr9_67835219     ZBoe    T    C        0      0        2 
   9   chr9_67835219     ZGre    T    C        0      0        2 
   9   chr9_67835219     ZHar    T    C        0      0        2 
   9   chr9_67835219   Sample    T    C        0      0        2 
   9   chr9_67848206     AAsi    T    C        0      0        2 
   9   chr9_67848206     AKia    T    C        0      0        2 
   9   chr9_67848206     AOna    T    C        0      0        2 
   9   chr9_67848206     ASom    T    C        0      0        2 
   9   chr9_67848206     HCab    T    C        0      0        2 
   9   chr9_67848206     HPrz    T    C      0.5      1        2 
   9   chr9_67848206     ZBoe    T    C        0      0        2 
   9   chr9_67848206     ZGre    T    C        0      0        2 
   9   chr9_67848206     ZHar    T    C        0      0        2 
   9   chr9_67848206   Sample    T    C        0      0        2 
   9   chr9_67852944     AAsi    T    C        0      0        2 
   9   chr9_67852944     AKia    T    C        0      0        2 
   9   chr9_67852944     AOna    T    C      0.5      1        2 
   9   chr9_67852944     ASom    T    C        0      0        2 
   9   chr9_67852944     HCab    T    C        0      0        2 
   9   chr9_67852944     HPrz    T    C        0      0        2 
   9   chr9_67852944     ZBoe    T    C        0      0        2 
   9   chr9_67852944     ZGre    T    C        0      0        2 
   9   chr9_67852944     ZHar    T    C        0      0        2 
   9   chr9_67852944   Sample    T    C        0      0        2 
   9   chr9_67861110     AAsi    G    A        0      0        2 
   9   chr9_67861110     AKia    G    A        0      0        2 
   9   chr9_67861110     AOna    G    A      0.5      1        2 
   9   chr9_67861110     ASom    G    A        0      0        2 
   9   chr9_67861110     HCab    G    A        1      2        2 
   9   chr9_67861110     HPrz    G    A        1      2        2 
   9   chr9_67861110     ZBoe    G    A        0      0        2 
   9   chr9_67861110     ZGre    G    A        0      0        2 
   9   chr9_67861110     ZHar    G    A        0      0        2 
   9   chr9_67861110   Sample    G    A        0      0        2 
   9   chr9_67862290     AAsi    G    A        0      0        2 
   9   chr9_67862290     AKia    G    A        0      0        2 
   9   chr9_67862290     AOna    G    A        0      0        2 
   9   chr9_67862290     ASom    G    A      0.5      1        2 
   9   chr9_67862290     HCab    G    A        0      0        2 
   9   chr9_67862290     HPrz    G    A        0      0        2 
   9   chr9_67862290     ZBoe    G    A        0      0        2 
   9   chr9_67862290     ZGre    G    A        0      0        2 
   9   chr9_67862290     ZHar    G    A        0      0        2 
   9   chr9_67862290   Sample    G    A        0      0        2 
   9   chr9_67877751     AAsi    C    G        0      0        2 
   9   chr9_67877751     AKia    C    G        0      0        2 
   9   chr9_67877751     AOna    C    G      0.5      1        2 
   9   chr9_67877751     ASom    C    G        0      0        2 
   9   chr9_67877751     HCab    C    G        0      0        2 
   9   chr9_67877751     HPrz    C    G        0      0        2 
   9   chr9_67877751     ZBoe    C    G        0      0        2 
   9   chr9_67877751     ZGre    C    G        0      0        2 
   9   chr9_67877751     ZHar    C    G        0      0        2 
   9   chr9_67877751   Sample    C    G        0      0        2 
   9   chr9_67882914     AAsi    A    T        0      0        2 
   9   chr9_67882914     AKia    A    T        0      0        2 
   9   chr9_67882914     AOna    A    T        0      0        2 
   9   chr9_67882914     ASom    A    T        0      0        2 
   9   chr9_67882914     HCab    A    T        1      2        2 
   9   chr9_67882914     HPrz    A    T        1      2        2 
   9   chr9_67882914     ZBoe    A    T        0      0        2 
   9   chr9_67882914     ZGre    A    T        0      0        2 
   9   chr9_67882914     ZHar    A    T        0      0        2 
   9   chr9_67882914   Sample    A    T        0      0        2 
   9   chr9_67887628     AAsi    A    C        0      0        2 
   9   chr9_67887628     AKia    A    C        0      0        2 
   9   chr9_67887628     AOna    A    C      0.5      1        2 
   9   chr9_67887628     ASom    A    C        0      0        2 
   9   chr9_67887628     HCab    A    C        0      0        2 
   9   chr9_67887628     HPrz    A    C        0      0        2 
   9   chr9_67887628     ZBoe    A    C        0      0        2 
   9   chr9_67887628     ZGre    A    C        0      0        2 
   9   chr9_67887628     ZHar    A    C        0      0        2 
   9   chr9_67887628   Sample    A    C        0      0        2 
   9   chr9_67893053     AAsi    G    A        0      0        2 
   9   chr9_67893053     AKia    G    A        0      0        2 
   9   chr9_67893053     AOna    G    A        0      0        2 
   9   chr9_67893053     ASom    G    A      0.5      1        2 
   9   chr9_67893053     HCab    G    A        0      0        2 
   9   chr9_67893053     HPrz    G    A        0      0        2 
   9   chr9_67893053     ZBoe    G    A        0      0        2 
   9   chr9_67893053     ZGre    G    A        0      0        2 
   9   chr9_67893053     ZHar    G    A        0      0        2 
   9   chr9_67893053   Sample    G    A        0      0        2 
   9   chr9_67893448     AAsi    A    G        1      2        2 
   9   chr9_67893448     AKia    A    G        0      0        2 
   9   chr9_67893448     AOna    A    G        0      0        2 
   9   chr9_67893448     ASom    A    G        0      0        2 
   9   chr9_67893448     HCab    A    G        0      0        2 
   9   chr9_67893448     HPrz    A    G        0      0        2 
   9   chr9_67893448     ZBoe    A    G        0      0        2 
   9   chr9_67893448     ZGre    A    G        0      0        2 
   9   chr9_67893448     ZHar    A    G        0      0        2 
   9   chr9_67893448   Sample    A    G        1      2        2 
   9   chr9_67896201     AAsi    C    A        0      0        2 
   9   chr9_67896201     AKia    C    A        0      0        2 
   9   chr9_67896201     AOna    C    A        0      0        2 
   9   chr9_67896201     ASom    C    A        0      0        2 
   9   chr9_67896201     HCab    C    A        0      0        2 
   9   chr9_67896201     HPrz    C    A        0      0        2 
   9   chr9_67896201     ZBoe    C    A        0      0        2 
   9   chr9_67896201     ZGre    C    A      0.5      1        2 
   9   chr9_67896201     ZHar    C    A        0      0        2 
   9   chr9_67896201   Sample    C    A        0      0        2 
   9   chr9_67898072     AAsi    T    C        0      0        2 
   9   chr9_67898072     AKia    T    C        0      0        2 
   9   chr9_67898072     AOna    T    C        0      0        2 
   9   chr9_67898072     ASom    T    C        0      0        2 
   9   chr9_67898072     HCab    T    C        1      2        2 
   9   chr9_67898072     HPrz    T    C        1      2        2 
   9   chr9_67898072     ZBoe    T    C        0      0        2 
   9   chr9_67898072     ZGre    T    C        0      0        2 
   9   chr9_67898072     ZHar    T    C        0      0        2 
   9   chr9_67898072   Sample    T    C        0      0        2 
   9   chr9_67900372     AAsi    A    C        0      0        2 
   9   chr9_67900372     AKia    A    C        0      0        2 
   9   chr9_67900372     AOna    A    C        0      0        2 
   9   chr9_67900372     ASom    A    C        0      0        2 
   9   chr9_67900372     HCab    A    C        1      2        2 
   9   chr9_67900372     HPrz    A    C        1      2        2 
   9   chr9_67900372     ZBoe    A    C        0      0        2 
   9   chr9_67900372     ZGre    A    C        0      0        2 
   9   chr9_67900372     ZHar    A    C        0      0        2 
   9   chr9_67900372   Sample    A    C        0      0        2 
   9   chr9_67900850     AAsi    A    G        0      0        2 
   9   chr9_67900850     AKia    A    G        0      0        2 
   9   chr9_67900850     AOna    A    G        0      0        2 
   9   chr9_67900850     ASom    A    G        0      0        2 
   9   chr9_67900850     HCab    A    G        1      2        2 
   9   chr9_67900850     HPrz    A    G        1      2        2 
   9   chr9_67900850     ZBoe    A    G        0      0        2 
   9   chr9_67900850     ZGre    A    G        0      0        2 
   9   chr9_67900850     ZHar    A    G        0      0        2 
   9   chr9_67900850   Sample    A    G        0      0        2 
   9   chr9_67909635     AAsi    G    T        0      0        2 
   9   chr9_67909635     AKia    G    T        0      0        2 
   9   chr9_67909635     AOna    G    T        0      0        2 
   9   chr9_67909635     ASom    G    T        0      0        2 
   9   chr9_67909635     HCab    G    T        1      2        2 
   9   chr9_67909635     HPrz    G    T        1      2        2 
   9   chr9_67909635     ZBoe    G    T        0      0        2 
   9   chr9_67909635     ZGre    G    T        0      0        2 
   9   chr9_67909635     ZHar    G    T        0      0        2 
   9   chr9_67909635   Sample    G    T        0      0        2 
   9   chr9_67911013     AAsi    G    A        0      0        2 
   9   chr9_67911013     AKia    G    A        0      0        2 
   9   chr9_67911013     AOna    G    A        0      0        2 
   9   chr9_67911013     ASom    G    A        0      0        2 
   9   chr9_67911013     HCab    G    A        0      0        2 
   9   chr9_67911013     HPrz    G    A        0      0        2 
   9   chr9_67911013     ZBoe    G    A        0      0        2 
   9   chr9_67911013     ZGre    G    A        0      0        2 
   9   chr9_67911013     ZHar    G    A      0.5      1        2 
   9   chr9_67911013   Sample    G    A        0      0        2 
   9   chr9_67911024     AAsi    C    T        0      0        2 
   9   chr9_67911024     AKia    C    T        0      0        2 
   9   chr9_67911024     AOna    C    T        0      0        2 
   9   chr9_67911024     ASom    C    T        0      0        2 
   9   chr9_67911024     HCab    C    T        1      2        2 
   9   chr9_67911024     HPrz    C    T        1      2        2 
   9   chr9_67911024     ZBoe    C    T        0      0        2 
   9   chr9_67911024     ZGre    C    T        0      0        2 
   9   chr9_67911024     ZHar    C    T        0      0        2 
   9   chr9_67911024   Sample    C    T        0      0        2 
   9   chr9_67911186     AAsi    G    A        0      0        2 
   9   chr9_67911186     AKia    G    A        0      0        2 
   9   chr9_67911186     AOna    G    A        0      0        2 
   9   chr9_67911186     ASom    G    A        0      0        2 
   9   chr9_67911186     HCab    G    A        1      2        2 
   9   chr9_67911186     HPrz    G    A        0      0        2 
   9   chr9_67911186     ZBoe    G    A        0      0        2 
   9   chr9_67911186     ZGre    G    A        0      0        2 
   9   chr9_67911186     ZHar    G    A        0      0        2 
   9   chr9_67911186   Sample    G    A        0      0        2 
   9   chr9_67912853     AAsi    A    C        0      0        2 
   9   chr9_67912853     AKia    A    C        0      0        2 
   9   chr9_67912853     AOna    A    C        0      0        2 
   9   chr9_67912853     ASom    A    C        0      0        2 
   9   chr9_67912853     HCab    A    C        1      2        2 
   9   chr9_67912853     HPrz    A    C        1      2        2 
   9   chr9_67912853     ZBoe    A    C        0      0        2 
   9   chr9_67912853     ZGre    A    C        0      0        2 
   9   chr9_67912853     ZHar    A    C        0      0        2 
   9   chr9_67912853   Sample    A    C        0      0        2 
   9   chr9_67916299     AAsi    C    A        0      0        2 
   9   chr9_67916299     AKia    C    A        0      0        2 
   9   chr9_67916299     AOna    C    A        0      0        2 
   9   chr9_67916299     ASom    C    A        0      0        2 
   9   chr9_67916299     HCab    C    A        1      2        2 
   9   chr9_67916299     HPrz    C    A        1      2        2 
   9   chr9_67916299     ZBoe    C    A        0      0        2 
   9   chr9_67916299     ZGre    C    A        0      0        2 
   9   chr9_67916299     ZHar    C    A        0      0        2 
   9   chr9_67916299   Sample    C    A        0      0        2 
   9   chr9_67923234     AAsi    T    C        0      0        2 
   9   chr9_67923234     AKia    T    C        0      0        2 
   9   chr9_67923234     AOna    T    C        0      0        2 
   9   chr9_67923234     ASom    T    C        0      0        2 
   9   chr9_67923234     HCab    T    C        0      0        2 
   9   chr9_67923234     HPrz    T    C      0.5      1        2 
   9   chr9_67923234     ZBoe    T    C        0      0        2 
   9   chr9_67923234     ZGre    T    C        0      0        2 
   9   chr9_67923234     ZHar    T    C        0      0        2 
   9   chr9_67923234   Sample    T    C        0      0        2 
   9   chr9_67925809     AAsi    T    C        0      0        2 
   9   chr9_67925809     AKia    T    C        0      0        2 
   9   chr9_67925809     AOna    T    C        0      0        2 
   9   chr9_67925809     ASom    T    C        0      0        2 
   9   chr9_67925809     HCab    T    C        1      2        2 
   9   chr9_67925809     HPrz    T    C        1      2        2 
   9   chr9_67925809     ZBoe    T    C        0      0        2 
   9   chr9_67925809     ZGre    T    C        0      0        2 
   9   chr9_67925809     ZHar    T    C        0      0        2 
   9   chr9_67925809   Sample    T    C        0      0        2 
   9   chr9_67933679     AAsi    A    G        0      0        2 
   9   chr9_67933679     AKia    A    G        0      0        2 
   9   chr9_67933679     AOna    A    G        0      0        2 
   9   chr9_67933679     ASom    A    G        0      0        2 
   9   chr9_67933679     HCab    A    G        0      0        2 
   9   chr9_67933679     HPrz    A    G        0      0        2 
   9   chr9_67933679     ZBoe    A    G      0.5      1        2 
   9   chr9_67933679     ZGre    A    G        0      0        2 
   9   chr9_67933679     ZHar    A    G        0      0        2 
   9   chr9_67933679   Sample    A    G        0      0        2 
   9   chr9_67939632     AAsi    G    A        0      0        2 
   9   chr9_67939632     AKia    G    A        0      0        2 
   9   chr9_67939632     AOna    G    A        0      0        2 
   9   chr9_67939632     ASom    G    A        0      0        2 
   9   chr9_67939632     HCab    G    A        0      0        2 
   9   chr9_67939632     HPrz    G    A        0      0        2 
   9   chr9_67939632     ZBoe    G    A        0      0        2 
   9   chr9_67939632     ZGre    G    A      0.5      1        2 
   9   chr9_67939632     ZHar    G    A        0      0        2 
   9   chr9_67939632   Sample    G    A        0      0        2 
   9   chr9_67947876     AAsi    T    A        1      2        2 
   9   chr9_67947876     AKia    T    A        0      0        2 
   9   chr9_67947876     AOna    T    A        0      0        2 
   9   chr9_67947876     ASom    T    A        1      2        2 
   9   chr9_67947876     HCab    T    A        0      0        2 
   9   chr9_67947876     HPrz    T    A        0      0        2 
   9   chr9_67947876     ZBoe    T    A        0      0        2 
   9   chr9_67947876     ZGre    T    A        0      0        2 
   9   chr9_67947876     ZHar    T    A        0      0        2 
   9   chr9_67947876   Sample    T    A        0      0        2 
   9   chr9_67948020     AAsi    T    C        0      0        2 
   9   chr9_67948020     AKia    T    C        0      0        2 
   9   chr9_67948020     AOna    T    C        0      0        2 
   9   chr9_67948020     ASom    T    C        0      0        2 
   9   chr9_67948020     HCab    T    C        0      0        2 
   9   chr9_67948020     HPrz    T    C        0      0        2 
   9   chr9_67948020     ZBoe    T    C      0.5      1        2 
   9   chr9_67948020     ZGre    T    C        0      0        2 
   9   chr9_67948020     ZHar    T    C        0      0        2 
   9   chr9_67948020   Sample    T    C        0      0        2 
   9   chr9_67953644     AAsi    T    C        0      0        2 
   9   chr9_67953644     AKia    T    C        0      0        2 
   9   chr9_67953644     AOna    T    C        0      0        2 
   9   chr9_67953644     ASom    T    C        1      2        2 
   9   chr9_67953644     HCab    T    C        0      0        2 
   9   chr9_67953644     HPrz    T    C        0      0        2 
   9   chr9_67953644     ZBoe    T    C        0      0        2 
   9   chr9_67953644     ZGre    T    C        0      0        2 
   9   chr9_67953644     ZHar    T    C        0      0        2 
   9   chr9_67953644   Sample    T    C        0      0        2 
   9   chr9_67963752     AAsi    A    G        0      0        2 
   9   chr9_67963752     AKia    A    G        0      0        2 
   9   chr9_67963752     AOna    A    G        0      0        2 
   9   chr9_67963752     ASom    A    G        0      0        2 
   9   chr9_67963752     HCab    A    G        1      2        2 
   9   chr9_67963752     HPrz    A    G        1      2        2 
   9   chr9_67963752     ZBoe    A    G      0.5      1        2 
   9   chr9_67963752     ZGre    A    G        1      2        2 
   9   chr9_67963752     ZHar    A    G        1      2        2 
   9   chr9_67963752   Sample    A    G        0      0        2 
   9   chr9_67963848     AAsi    G    T        0      0        2 
   9   chr9_67963848     AKia    G    T      0.5      1        2 
   9   chr9_67963848     AOna    G    T      0.5      1        2 
   9   chr9_67963848     ASom    G    T        0      0        2 
   9   chr9_67963848     HCab    G    T        0      0        2 
   9   chr9_67963848     HPrz    G    T        0      0        2 
   9   chr9_67963848     ZBoe    G    T        0      0        2 
   9   chr9_67963848     ZGre    G    T        0      0        2 
   9   chr9_67963848     ZHar    G    T        0      0        2 
   9   chr9_67963848   Sample    G    T        0      0        2 
   9   chr9_67964327     AAsi    G    A        0      0        2 
   9   chr9_67964327     AKia    G    A        0      0        2 
   9   chr9_67964327     AOna    G    A        0      0        2 
   9   chr9_67964327     ASom    G    A        0      0        2 
   9   chr9_67964327     HCab    G    A        0      0        2 
   9   chr9_67964327     HPrz    G    A        0      0        2 
   9   chr9_67964327     ZBoe    G    A        0      0        2 
   9   chr9_67964327     ZGre    G    A        1      2        2 
   9   chr9_67964327     ZHar    G    A        0      0        2 
   9   chr9_67964327   Sample    G    A        0      0        2 
   9   chr9_67968467     AAsi    T    C        0      0        2 
   9   chr9_67968467     AKia    T    C        0      0        2 
   9   chr9_67968467     AOna    T    C      0.5      1        2 
   9   chr9_67968467     ASom    T    C        0      0        2 
   9   chr9_67968467     HCab    T    C        0      0        2 
   9   chr9_67968467     HPrz    T    C        0      0        2 
   9   chr9_67968467     ZBoe    T    C        0      0        2 
   9   chr9_67968467     ZGre    T    C        0      0        2 
   9   chr9_67968467     ZHar    T    C        0      0        2 
   9   chr9_67968467   Sample    T    C        0      0        2 
   9   chr9_67969747     AAsi    G    A        0      0        2 
   9   chr9_67969747     AKia    G    A      0.5      1        2 
   9   chr9_67969747     AOna    G    A      0.5      1        2 
   9   chr9_67969747     ASom    G    A        0      0        2 
   9   chr9_67969747     HCab    G    A        1      2        2 
   9   chr9_67969747     HPrz    G    A        1      2        2 
   9   chr9_67969747     ZBoe    G    A        0      0        2 
   9   chr9_67969747     ZGre    G    A        0      0        2 
   9   chr9_67969747     ZHar    G    A        0      0        2 
   9   chr9_67969747   Sample    G    A        0      0        2 
   9   chr9_67976767     AAsi    G    C        0      0        2 
   9   chr9_67976767     AKia    G    C        0      0        2 
   9   chr9_67976767     AOna    G    C      0.5      1        2 
   9   chr9_67976767     ASom    G    C        0      0        2 
   9   chr9_67976767     HCab    G    C        0      0        2 
   9   chr9_67976767     HPrz    G    C        0      0        2 
   9   chr9_67976767     ZBoe    G    C        0      0        2 
   9   chr9_67976767     ZGre    G    C        0      0        2 
   9   chr9_67976767     ZHar    G    C        0      0        2 
   9   chr9_67976767   Sample    G    C        0      0        2 
   9   chr9_67980005     AAsi    A    C        0      0        2 
   9   chr9_67980005     AKia    A    C        0      0        2 
   9   chr9_67980005     AOna    A    C        0      0        2 
   9   chr9_67980005     ASom    A    C        0      0        2 
   9   chr9_67980005     HCab    A    C        0      0        2 
   9   chr9_67980005     HPrz    A    C        0      0        2 
   9   chr9_67980005     ZBoe    A    C        0      0        2 
   9   chr9_67980005     ZGre    A    C        0      0        2 
   9   chr9_67980005     ZHar    A    C      0.5      1        2 
   9   chr9_67980005   Sample    A    C        0      0        2 
   9   chr9_67986801     AAsi    C    T        0      0        2 
   9   chr9_67986801     AKia    C    T        0      0        2 
   9   chr9_67986801     AOna    C    T        0      0        2 
   9   chr9_67986801     ASom    C    T        0      0        2 
   9   chr9_67986801     HCab    C    T        1      2        2 
   9   chr9_67986801     HPrz    C    T        0      0        2 
   9   chr9_67986801     ZBoe    C    T        0      0        2 
   9   chr9_67986801     ZGre    C    T        0      0        2 
   9   chr9_67986801     ZHar    C    T        0      0        2 
   9   chr9_67986801   Sample    C    T        0      0        2 
   9   chr9_67988000     AAsi    G    A        0      0        2 
   9   chr9_67988000     AKia    G    A        0      0        2 
   9   chr9_67988000     AOna    G    A        0      0        2 
   9   chr9_67988000     ASom    G    A        1      2        2 
   9   chr9_67988000     HCab    G    A        0      0        2 
   9   chr9_67988000     HPrz    G    A        0      0        2 
   9   chr9_67988000     ZBoe    G    A        0      0        2 
   9   chr9_67988000     ZGre    G    A        0      0        2 
   9   chr9_67988000     ZHar    G    A        0      0        2 
   9   chr9_67988000   Sample    G    A        0      0        2 
   9   chr9_67990676     AAsi    C    T        1      2        2 
   9   chr9_67990676     AKia    C    T        0      0        2 
   9   chr9_67990676     AOna    C    T        0      0        2 
   9   chr9_67990676     ASom    C    T        0      0        2 
   9   chr9_67990676     HCab    C    T        0      0        2 
   9   chr9_67990676     HPrz    C    T        0      0        2 
   9   chr9_67990676     ZBoe    C    T        0      0        2 
   9   chr9_67990676     ZGre    C    T        0      0        2 
   9   chr9_67990676     ZHar    C    T        0      0        2 
   9   chr9_67990676   Sample    C    T        1      2        2 
   9   chr9_67993351     AAsi    T    G        0      0        2 
   9   chr9_67993351     AKia    T    G        0      0        2 
   9   chr9_67993351     AOna    T    G        0      0        2 
   9   chr9_67993351     ASom    T    G        0      0        2 
   9   chr9_67993351     HCab    T    G        0      0        2 
   9   chr9_67993351     HPrz    T    G        0      0        2 
   9   chr9_67993351     ZBoe    T    G      0.5      1        2 
   9   chr9_67993351     ZGre    T    G        0      0        2 
   9   chr9_67993351     ZHar    T    G        0      0        2 
   9   chr9_67993351   Sample    T    G        0      0        2 
   9   chr9_68001177     AAsi    T    C        1      2        2 
   9   chr9_68001177     AKia    T    C        0      0        2 
   9   chr9_68001177     AOna    T    C        0      0        2 
   9   chr9_68001177     ASom    T    C        1      2        2 
   9   chr9_68001177     HCab    T    C        0      0        2 
   9   chr9_68001177     HPrz    T    C        0      0        2 
   9   chr9_68001177     ZBoe    T    C        1      2        2 
   9   chr9_68001177     ZGre    T    C        0      0        2 
   9   chr9_68001177     ZHar    T    C        1      2        2 
   9   chr9_68001177   Sample    T    C        1      2        2 
   9   chr9_68003501     AAsi    T    C        0      0        2 
   9   chr9_68003501     AKia    T    C        0      0        2 
   9   chr9_68003501     AOna    T    C        0      0        2 
   9   chr9_68003501     ASom    T    C        0      0        2 
   9   chr9_68003501     HCab    T    C        0      0        2 
   9   chr9_68003501     HPrz    T    C        1      2        2 
   9   chr9_68003501     ZBoe    T    C        0      0        2 
   9   chr9_68003501     ZGre    T    C        0      0        2 
   9   chr9_68003501     ZHar    T    C        0      0        2 
   9   chr9_68003501   Sample    T    C        0      0        2 
   9   chr9_68003518     AAsi    G    C        0      0        2 
   9   chr9_68003518     AKia    G    C        0      0        2 
   9   chr9_68003518     AOna    G    C        0      0        2 
   9   chr9_68003518     ASom    G    C        0      0        2 
   9   chr9_68003518     HCab    G    C        0      0        2 
   9   chr9_68003518     HPrz    G    C        1      2        2 
   9   chr9_68003518     ZBoe    G    C        0      0        2 
   9   chr9_68003518     ZGre    G    C        0      0        2 
   9   chr9_68003518     ZHar    G    C        0      0        2 
   9   chr9_68003518   Sample    G    C        0      0        2 
   9   chr9_68004267     AAsi    T    C        0      0        2 
   9   chr9_68004267     AKia    T    C        0      0        2 
   9   chr9_68004267     AOna    T    C        0      0        2 
   9   chr9_68004267     ASom    T    C        0      0        2 
   9   chr9_68004267     HCab    T    C        0      0        2 
   9   chr9_68004267     HPrz    T    C        0      0        2 
   9   chr9_68004267     ZBoe    T    C        0      0        2 
   9   chr9_68004267     ZGre    T    C        0      0        2 
   9   chr9_68004267     ZHar    T    C        1      2        2 
   9   chr9_68004267   Sample    T    C        0      0        2 
   9   chr9_68007475     AAsi    C    T        0      0        2 
   9   chr9_68007475     AKia    C    T        0      0        2 
   9   chr9_68007475     AOna    C    T        0      0        2 
   9   chr9_68007475     ASom    C    T        1      2        2 
   9   chr9_68007475     HCab    C    T        0      0        2 
   9   chr9_68007475     HPrz    C    T        0      0        2 
   9   chr9_68007475     ZBoe    C    T        0      0        2 
   9   chr9_68007475     ZGre    C    T        0      0        2 
   9   chr9_68007475     ZHar    C    T        0      0        2 
   9   chr9_68007475   Sample    C    T        1      2        2 
   9   chr9_68008730     AAsi    G    C        0      0        2 
   9   chr9_68008730     AKia    G    C      0.5      1        2 
   9   chr9_68008730     AOna    G    C        1      2        2 
   9   chr9_68008730     ASom    G    C        0      0        2 
   9   chr9_68008730     HCab    G    C        0      0        2 
   9   chr9_68008730     HPrz    G    C        0      0        2 
   9   chr9_68008730     ZBoe    G    C        0      0        2 
   9   chr9_68008730     ZGre    G    C        0      0        2 
   9   chr9_68008730     ZHar    G    C        0      0        2 
   9   chr9_68008730   Sample    G    C        0      0        2 
   9   chr9_68009455     AAsi    T    A        0      0        2 
   9   chr9_68009455     AKia    T    A        0      0        2 
   9   chr9_68009455     AOna    T    A        0      0        2 
   9   chr9_68009455     ASom    T    A        0      0        2 
   9   chr9_68009455     HCab    T    A        1      2        2 
   9   chr9_68009455     HPrz    T    A        1      2        2 
   9   chr9_68009455     ZBoe    T    A        0      0        2 
   9   chr9_68009455     ZGre    T    A        0      0        2 
   9   chr9_68009455     ZHar    T    A        0      0        2 
   9   chr9_68009455   Sample    T    A        0      0        2 
   9   chr9_68011360     AAsi    C    T        0      0        2 
   9   chr9_68011360     AKia    C    T        0      0        2 
   9   chr9_68011360     AOna    C    T        0      0        2 
   9   chr9_68011360     ASom    C    T        0      0        2 
   9   chr9_68011360     HCab    C    T        0      0        2 
   9   chr9_68011360     HPrz    C    T        0      0        2 
   9   chr9_68011360     ZBoe    C    T        0      0        2 
   9   chr9_68011360     ZGre    C    T      0.5      1        2 
   9   chr9_68011360     ZHar    C    T        0      0        2 
   9   chr9_68011360   Sample    C    T        0      0        2 
   9   chr9_68013272     AAsi    C    T        0      0        2 
   9   chr9_68013272     AKia    C    T      0.5      1        2 
   9   chr9_68013272     AOna    C    T        0      0        2 
   9   chr9_68013272     ASom    C    T        0      0        2 
   9   chr9_68013272     HCab    C    T        0      0        2 
   9   chr9_68013272     HPrz    C    T        0      0        2 
   9   chr9_68013272     ZBoe    C    T        0      0        2 
   9   chr9_68013272     ZGre    C    T        0      0        2 
   9   chr9_68013272     ZHar    C    T        0      0        2 
   9   chr9_68013272   Sample    C    T        0      0        2 
   9   chr9_68016710     AAsi    C    T        1      2        2 
   9   chr9_68016710     AKia    C    T        0      0        2 
   9   chr9_68016710     AOna    C    T        0      0        2 
   9   chr9_68016710     ASom    C    T        1      2        2 
   9   chr9_68016710     HCab    C    T        0      0        2 
   9   chr9_68016710     HPrz    C    T        0      0        2 
   9   chr9_68016710     ZBoe    C    T        1      2        2 
   9   chr9_68016710     ZGre    C    T        1      2        2 
   9   chr9_68016710     ZHar    C    T        0      0        2 
   9   chr9_68016710   Sample    C    T        1      2        2 
   9   chr9_68025178     AAsi    G    A        0      0        2 
   9   chr9_68025178     AKia    G    A        0      0        2 
   9   chr9_68025178     AOna    G    A        0      0        2 
   9   chr9_68025178     ASom    G    A        0      0        2 
   9   chr9_68025178     HCab    G    A        0      0        2 
   9   chr9_68025178     HPrz    G    A        0      0        2 
   9   chr9_68025178     ZBoe    G    A      0.5      1        2 
   9   chr9_68025178     ZGre    G    A        0      0        2 
   9   chr9_68025178     ZHar    G    A        0      0        2 
   9   chr9_68025178   Sample    G    A        0      0        2 
   9   chr9_68027219     AAsi    T    A        0      0        2 
   9   chr9_68027219     AKia    T    A        0      0        2 
   9   chr9_68027219     AOna    T    A        0      0        2 
   9   chr9_68027219     ASom    T    A        0      0        2 
   9   chr9_68027219     HCab    T    A        0      0        2 
   9   chr9_68027219     HPrz    T    A      0.5      1        2 
   9   chr9_68027219     ZBoe    T    A        0      0        2 
   9   chr9_68027219     ZGre    T    A        0      0        2 
   9   chr9_68027219     ZHar    T    A        0      0        2 
   9   chr9_68027219   Sample    T    A        0      0        2 
   9   chr9_68031159     AAsi    T    C        0      0        2 
   9   chr9_68031159     AKia    T    C        0      0        2 
   9   chr9_68031159     AOna    T    C        0      0        2 
   9   chr9_68031159     ASom    T    C        0      0        2 
   9   chr9_68031159     HCab    T    C        0      0        2 
   9   chr9_68031159     HPrz    T    C        0      0        2 
   9   chr9_68031159     ZBoe    T    C      0.5      1        2 
   9   chr9_68031159     ZGre    T    C        0      0        2 
   9   chr9_68031159     ZHar    T    C        0      0        2 
   9   chr9_68031159   Sample    T    C        0      0        2 
   9   chr9_68035101     AAsi    C    T      0.5      1        2 
   9   chr9_68035101     AKia    C    T        0      0        2 
   9   chr9_68035101     AOna    C    T        0      0        2 
   9   chr9_68035101     ASom    C    T        0      0        2 
   9   chr9_68035101     HCab    C    T        0      0        2 
   9   chr9_68035101     HPrz    C    T        0      0        2 
   9   chr9_68035101     ZBoe    C    T        0      0        2 
   9   chr9_68035101     ZGre    C    T        0      0        2 
   9   chr9_68035101     ZHar    C    T        0      0        2 
   9   chr9_68035101   Sample    C    T        0      0        2 
   9   chr9_68040564     AAsi    A    G        0      0        2 
   9   chr9_68040564     AKia    A    G      0.5      1        2 
   9   chr9_68040564     AOna    A    G        0      0        2 
   9   chr9_68040564     ASom    A    G        0      0        2 
   9   chr9_68040564     HCab    A    G        0      0        2 
   9   chr9_68040564     HPrz    A    G        0      0        2 
   9   chr9_68040564     ZBoe    A    G        0      0        2 
   9   chr9_68040564     ZGre    A    G        0      0        2 
   9   chr9_68040564     ZHar    A    G        0      0        2 
   9   chr9_68040564   Sample    A    G        0      0        2 
   9   chr9_68040739     AAsi    A    C        0      0        2 
   9   chr9_68040739     AKia    A    C        0      0        2 
   9   chr9_68040739     AOna    A    C      0.5      1        2 
   9   chr9_68040739     ASom    A    C        0      0        2 
   9   chr9_68040739     HCab    A    C        0      0        2 
   9   chr9_68040739     HPrz    A    C        0      0        2 
   9   chr9_68040739     ZBoe    A    C        0      0        2 
   9   chr9_68040739     ZGre    A    C        0      0        2 
   9   chr9_68040739     ZHar    A    C        0      0        2 
   9   chr9_68040739   Sample    A    C        0      0        2 
   9   chr9_68056917     AAsi    A    G        0      0        2 
   9   chr9_68056917     AKia    A    G        0      0        2 
   9   chr9_68056917     AOna    A    G        0      0        2 
   9   chr9_68056917     ASom    A    G        0      0        2 
   9   chr9_68056917     HCab    A    G        1      2        2 
   9   chr9_68056917     HPrz    A    G        1      2        2 
   9   chr9_68056917     ZBoe    A    G        0      0        2 
   9   chr9_68056917     ZGre    A    G        0      0        2 
   9   chr9_68056917     ZHar    A    G        0      0        2 
   9   chr9_68056917   Sample    A    G        0      0        2 
   9   chr9_68060148     AAsi    T    C      0.5      1        2 
   9   chr9_68060148     AKia    T    C        0      0        2 
   9   chr9_68060148     AOna    T    C        0      0        2 
   9   chr9_68060148     ASom    T    C        0      0        2 
   9   chr9_68060148     HCab    T    C        0      0        2 
   9   chr9_68060148     HPrz    T    C        0      0        2 
   9   chr9_68060148     ZBoe    T    C        0      0        2 
   9   chr9_68060148     ZGre    T    C        0      0        2 
   9   chr9_68060148     ZHar    T    C        0      0        2 
   9   chr9_68060148   Sample    T    C        0      0        2 
   9   chr9_68060195     AAsi    T    A        0      0        2 
   9   chr9_68060195     AKia    T    A        0      0        2 
   9   chr9_68060195     AOna    T    A        0      0        2 
   9   chr9_68060195     ASom    T    A        0      0        2 
   9   chr9_68060195     HCab    T    A        0      0        2 
   9   chr9_68060195     HPrz    T    A        0      0        2 
   9   chr9_68060195     ZBoe    T    A      0.5      1        2 
   9   chr9_68060195     ZGre    T    A        0      0        2 
   9   chr9_68060195     ZHar    T    A        0      0        2 
   9   chr9_68060195   Sample    T    A        0      0        2 
   9   chr9_68062022     AAsi    A    G        0      0        2 
   9   chr9_68062022     AKia    A    G        0      0        2 
   9   chr9_68062022     AOna    A    G        0      0        2 
   9   chr9_68062022     ASom    A    G        0      0        2 
   9   chr9_68062022     HCab    A    G        1      2        2 
   9   chr9_68062022     HPrz    A    G        1      2        2 
   9   chr9_68062022     ZBoe    A    G        0      0        2 
   9   chr9_68062022     ZGre    A    G        0      0        2 
   9   chr9_68062022     ZHar    A    G        0      0        2 
   9   chr9_68062022   Sample    A    G        0      0        2 
   9   chr9_68064145     AAsi    A    G        0      0        2 
   9   chr9_68064145     AKia    A    G        0      0        2 
   9   chr9_68064145     AOna    A    G        0      0        2 
   9   chr9_68064145     ASom    A    G        0      0        2 
   9   chr9_68064145     HCab    A    G        0      0        2 
   9   chr9_68064145     HPrz    A    G      0.5      1        2 
   9   chr9_68064145     ZBoe    A    G        0      0        2 
   9   chr9_68064145     ZGre    A    G        0      0        2 
   9   chr9_68064145     ZHar    A    G        0      0        2 
   9   chr9_68064145   Sample    A    G        0      0        2 
   9   chr9_68076740     AAsi    G    C        0      0        2 
   9   chr9_68076740     AKia    G    C        0      0        2 
   9   chr9_68076740     AOna    G    C        0      0        2 
   9   chr9_68076740     ASom    G    C      0.5      1        2 
   9   chr9_68076740     HCab    G    C        0      0        2 
   9   chr9_68076740     HPrz    G    C        0      0        2 
   9   chr9_68076740     ZBoe    G    C        0      0        2 
   9   chr9_68076740     ZGre    G    C        0      0        2 
   9   chr9_68076740     ZHar    G    C        0      0        2 
   9   chr9_68076740   Sample    G    C        1      2        2 
   9   chr9_68086661     AAsi    C    A        0      0        2 
   9   chr9_68086661     AKia    C    A      0.5      1        2 
   9   chr9_68086661     AOna    C    A        1      2        2 
   9   chr9_68086661     ASom    C    A        0      0        2 
   9   chr9_68086661     HCab    C    A        0      0        2 
   9   chr9_68086661     HPrz    C    A        0      0        2 
   9   chr9_68086661     ZBoe    C    A        0      0        2 
   9   chr9_68086661     ZGre    C    A        0      0        2 
   9   chr9_68086661     ZHar    C    A        0      0        2 
   9   chr9_68086661   Sample    C    A        0      0        2 
   9   chr9_68091318     AAsi    C    T        0      0        2 
   9   chr9_68091318     AKia    C    T        0      0        2 
   9   chr9_68091318     AOna    C    T        0      0        2 
   9   chr9_68091318     ASom    C    T        0      0        2 
   9   chr9_68091318     HCab    C    T        1      2        2 
   9   chr9_68091318     HPrz    C    T        1      2        2 
   9   chr9_68091318     ZBoe    C    T        0      0        2 
   9   chr9_68091318     ZGre    C    T        0      0        2 
   9   chr9_68091318     ZHar    C    T        0      0        2 
   9   chr9_68091318   Sample    C    T        0      0        2 
   9   chr9_68099491     AAsi    T    C      0.5      1        2 
   9   chr9_68099491     AKia    T    C        0      0        2 
   9   chr9_68099491     AOna    T    C        0      0        2 
   9   chr9_68099491     ASom    T    C        0      0        2 
   9   chr9_68099491     HCab    T    C        0      0        2 
   9   chr9_68099491     HPrz    T    C        0      0        2 
   9   chr9_68099491     ZBoe    T    C        0      0        2 
   9   chr9_68099491     ZGre    T    C        0      0        2 
   9   chr9_68099491     ZHar    T    C        0      0        2 
   9   chr9_68099491   Sample    T    C        0      0        2 
   9   chr9_68100333     AAsi    A    G        0      0        2 
   9   chr9_68100333     AKia    A    G        0      0        2 
   9   chr9_68100333     AOna    A    G        1      2        2 
   9   chr9_68100333     ASom    A    G        0      0        2 
   9   chr9_68100333     HCab    A    G        0      0        2 
   9   chr9_68100333     HPrz    A    G        0      0        2 
   9   chr9_68100333     ZBoe    A    G        0      0        2 
   9   chr9_68100333     ZGre    A    G        0      0        2 
   9   chr9_68100333     ZHar    A    G        0      0        2 
   9   chr9_68100333   Sample    A    G        0      0        2 
   9   chr9_68101068     AAsi    A    G      0.5      1        2 
   9   chr9_68101068     AKia    A    G        0      0        2 
   9   chr9_68101068     AOna    A    G        0      0        2 
   9   chr9_68101068     ASom    A    G        0      0        2 
   9   chr9_68101068     HCab    A    G        0      0        2 
   9   chr9_68101068     HPrz    A    G        0      0        2 
   9   chr9_68101068     ZBoe    A    G        0      0        2 
   9   chr9_68101068     ZGre    A    G        0      0        2 
   9   chr9_68101068     ZHar    A    G        0      0        2 
   9   chr9_68101068   Sample    A    G        0      0        2 
   9   chr9_68104214     AAsi    T    G        0      0        2 
   9   chr9_68104214     AKia    T    G        0      0        2 
   9   chr9_68104214     AOna    T    G        0      0        2 
   9   chr9_68104214     ASom    T    G      0.5      1        2 
   9   chr9_68104214     HCab    T    G        0      0        2 
   9   chr9_68104214     HPrz    T    G        0      0        2 
   9   chr9_68104214     ZBoe    T    G        0      0        2 
   9   chr9_68104214     ZGre    T    G        0      0        2 
   9   chr9_68104214     ZHar    T    G        0      0        2 
   9   chr9_68104214   Sample    T    G        0      0        2 
   9   chr9_68105258     AAsi    C    T      0.5      1        2 
   9   chr9_68105258     AKia    C    T        0      0        2 
   9   chr9_68105258     AOna    C    T        0      0        2 
   9   chr9_68105258     ASom    C    T        0      0        2 
   9   chr9_68105258     HCab    C    T        0      0        2 
   9   chr9_68105258     HPrz    C    T        0      0        2 
   9   chr9_68105258     ZBoe    C    T        0      0        2 
   9   chr9_68105258     ZGre    C    T        0      0        2 
   9   chr9_68105258     ZHar    C    T        0      0        2 
   9   chr9_68105258   Sample    C    T        0      0        2 
   9   chr9_68105797     AAsi    T    C        0      0        2 
   9   chr9_68105797     AKia    T    C        0      0        2 
   9   chr9_68105797     AOna    T    C        0      0        2 
   9   chr9_68105797     ASom    T    C        0      0        2 
   9   chr9_68105797     HCab    T    C        0      0        2 
   9   chr9_68105797     HPrz    T    C        0      0        2 
   9   chr9_68105797     ZBoe    T    C        0      0        2 
   9   chr9_68105797     ZGre    T    C        0      0        2 
   9   chr9_68105797     ZHar    T    C        1      2        2 
   9   chr9_68105797   Sample    T    C        0      0        2 
   9   chr9_68106275     AAsi    G    A        0      0        2 
   9   chr9_68106275     AKia    G    A        0      0        2 
   9   chr9_68106275     AOna    G    A        0      0        2 
   9   chr9_68106275     ASom    G    A        0      0        2 
   9   chr9_68106275     HCab    G    A        0      0        2 
   9   chr9_68106275     HPrz    G    A        0      0        2 
   9   chr9_68106275     ZBoe    G    A        0      0        2 
   9   chr9_68106275     ZGre    G    A        1      2        2 
   9   chr9_68106275     ZHar    G    A        0      0        2 
   9   chr9_68106275   Sample    G    A        0      0        2 
   9   chr9_68107511     AAsi    T    C        0      0        2 
   9   chr9_68107511     AKia    T    C        0      0        2 
   9   chr9_68107511     AOna    T    C        0      0        2 
   9   chr9_68107511     ASom    T    C        0      0        2 
   9   chr9_68107511     HCab    T    C        0      0        2 
   9   chr9_68107511     HPrz    T    C        0      0        2 
   9   chr9_68107511     ZBoe    T    C      0.5      1        2 
   9   chr9_68107511     ZGre    T    C        0      0        2 
   9   chr9_68107511     ZHar    T    C        0      0        2 
   9   chr9_68107511   Sample    T    C        0      0        2 
   9   chr9_68109786     AAsi    A    G        0      0        2 
   9   chr9_68109786     AKia    A    G        0      0        2 
   9   chr9_68109786     AOna    A    G        0      0        2 
   9   chr9_68109786     ASom    A    G        0      0        2 
   9   chr9_68109786     HCab    A    G        0      0        2 
   9   chr9_68109786     HPrz    A    G        0      0        2 
   9   chr9_68109786     ZBoe    A    G      0.5      1        2 
   9   chr9_68109786     ZGre    A    G        0      0        2 
   9   chr9_68109786     ZHar    A    G        0      0        2 
   9   chr9_68109786   Sample    A    G        0      0        2 
   9   chr9_68110312     AAsi    T    G        0      0        2 
   9   chr9_68110312     AKia    T    G        0      0        2 
   9   chr9_68110312     AOna    T    G        1      2        2 
   9   chr9_68110312     ASom    T    G        0      0        2 
   9   chr9_68110312     HCab    T    G        0      0        2 
   9   chr9_68110312     HPrz    T    G        0      0        2 
   9   chr9_68110312     ZBoe    T    G        0      0        2 
   9   chr9_68110312     ZGre    T    G        0      0        2 
   9   chr9_68110312     ZHar    T    G        0      0        2 
   9   chr9_68110312   Sample    T    G        0      0        2 
   9   chr9_68113136     AAsi    G    A        1      2        2 
   9   chr9_68113136     AKia    G    A        1      2        2 
   9   chr9_68113136     AOna    G    A        1      2        2 
   9   chr9_68113136     ASom    G    A        1      2        2 
   9   chr9_68113136     HCab    G    A        0      0        2 
   9   chr9_68113136     HPrz    G    A        0      0        2 
   9   chr9_68113136     ZBoe    G    A        0      0        2 
   9   chr9_68113136     ZGre    G    A        0      0        2 
   9   chr9_68113136     ZHar    G    A        0      0        2 
   9   chr9_68113136   Sample    G    A        1      2        2 
   9   chr9_68114221     AAsi    C    G        1      2        2 
   9   chr9_68114221     AKia    C    G        1      2        2 
   9   chr9_68114221     AOna    C    G        1      2        2 
   9   chr9_68114221     ASom    C    G        1      2        2 
   9   chr9_68114221     HCab    C    G        0      0        2 
   9   chr9_68114221     HPrz    C    G        0      0        2 
   9   chr9_68114221     ZBoe    C    G        0      0        2 
   9   chr9_68114221     ZGre    C    G        0      0        2 
   9   chr9_68114221     ZHar    C    G        0      0        2 
   9   chr9_68114221   Sample    C    G        1      2        2 
   9   chr9_68116926     AAsi    T    C        0      0        2 
   9   chr9_68116926     AKia    T    C        0      0        2 
   9   chr9_68116926     AOna    T    C        0      0        2 
   9   chr9_68116926     ASom    T    C        0      0        2 
   9   chr9_68116926     HCab    T    C        0      0        2 
   9   chr9_68116926     HPrz    T    C        0      0        2 
   9   chr9_68116926     ZBoe    T    C        0      0        2 
   9   chr9_68116926     ZGre    T    C        1      2        2 
   9   chr9_68116926     ZHar    T    C        0      0        2 
   9   chr9_68116926   Sample    T    C        0      0        2 
   9   chr9_68122487     AAsi    T    G        0      0        2 
   9   chr9_68122487     AKia    T    G        0      0        2 
   9   chr9_68122487     AOna    T    G        0      0        2 
   9   chr9_68122487     ASom    T    G        0      0        2 
   9   chr9_68122487     HCab    T    G      0.5      1        2 
   9   chr9_68122487     HPrz    T    G        0      0        2 
   9   chr9_68122487     ZBoe    T    G        0      0        2 
   9   chr9_68122487     ZGre    T    G        0      0        2 
   9   chr9_68122487     ZHar    T    G        0      0        2 
   9   chr9_68122487   Sample    T    G        0      0        2 
   9   chr9_68125941     AAsi    T    G        0      0        2 
   9   chr9_68125941     AKia    T    G        0      0        2 
   9   chr9_68125941     AOna    T    G        0      0        2 
   9   chr9_68125941     ASom    T    G        0      0        2 
   9   chr9_68125941     HCab    T    G        0      0        2 
   9   chr9_68125941     HPrz    T    G        0      0        2 
   9   chr9_68125941     ZBoe    T    G        1      2        2 
   9   chr9_68125941     ZGre    T    G        1      2        2 
   9   chr9_68125941     ZHar    T    G        1      2        2 
   9   chr9_68125941   Sample    T    G        0      0        2 
   9   chr9_68139205     AAsi    A    G        0      0        2 
   9   chr9_68139205     AKia    A    G        0      0        2 
   9   chr9_68139205     AOna    A    G        1      2        2 
   9   chr9_68139205     ASom    A    G        0      0        2 
   9   chr9_68139205     HCab    A    G        0      0        2 
   9   chr9_68139205     HPrz    A    G        0      0        2 
   9   chr9_68139205     ZBoe    A    G        0      0        2 
   9   chr9_68139205     ZGre    A    G        0      0        2 
   9   chr9_68139205     ZHar    A    G        0      0        2 
   9   chr9_68139205   Sample    A    G        0      0        2 
   9   chr9_68149711     AAsi    C    T        0      0        2 
   9   chr9_68149711     AKia    C    T        1      2        2 
   9   chr9_68149711     AOna    C    T        0      0        2 
   9   chr9_68149711     ASom    C    T        0      0        2 
   9   chr9_68149711     HCab    C    T        0      0        2 
   9   chr9_68149711     HPrz    C    T        0      0        2 
   9   chr9_68149711     ZBoe    C    T        0      0        2 
   9   chr9_68149711     ZGre    C    T        0      0        2 
   9   chr9_68149711     ZHar    C    T        0      0        2 
   9   chr9_68149711   Sample    C    T        0      0        2 
   9   chr9_68162234     AAsi    G    A        0      0        2 
   9   chr9_68162234     AKia    G    A        1      2        2 
   9   chr9_68162234     AOna    G    A        0      0        2 
   9   chr9_68162234     ASom    G    A        0      0        2 
   9   chr9_68162234     HCab    G    A        0      0        2 
   9   chr9_68162234     HPrz    G    A        0      0        2 
   9   chr9_68162234     ZBoe    G    A        0      0        2 
   9   chr9_68162234     ZGre    G    A        0      0        2 
   9   chr9_68162234     ZHar    G    A        0      0        2 
   9   chr9_68162234   Sample    G    A        0      0        2 
   9   chr9_68165131     AAsi    T    C      0.5      1        2 
   9   chr9_68165131     AKia    T    C        0      0        2 
   9   chr9_68165131     AOna    T    C        0      0        2 
   9   chr9_68165131     ASom    T    C        1      2        2 
   9   chr9_68165131     HCab    T    C        0      0        2 
   9   chr9_68165131     HPrz    T    C        0      0        2 
   9   chr9_68165131     ZBoe    T    C        0      0        2 
   9   chr9_68165131     ZGre    T    C        0      0        2 
   9   chr9_68165131     ZHar    T    C        0      0        2 
   9   chr9_68165131   Sample    T    C        1      2        2 
   9   chr9_68166413     AAsi    A    G        0      0        2 
   9   chr9_68166413     AKia    A    G        0      0        2 
   9   chr9_68166413     AOna    A    G        0      0        2 
   9   chr9_68166413     ASom    A    G        0      0        2 
   9   chr9_68166413     HCab    A    G        0      0        2 
   9   chr9_68166413     HPrz    A    G        0      0        2 
   9   chr9_68166413     ZBoe    A    G      0.5      1        2 
   9   chr9_68166413     ZGre    A    G        0      0        2 
   9   chr9_68166413     ZHar    A    G        0      0        2 
   9   chr9_68166413   Sample    A    G        0      0        2 
   9   chr9_68166851     AAsi    T    G        0      0        2 
   9   chr9_68166851     AKia    T    G        0      0        2 
   9   chr9_68166851     AOna    T    G        0      0        2 
   9   chr9_68166851     ASom    T    G        0      0        2 
   9   chr9_68166851     HCab    T    G        1      2        2 
   9   chr9_68166851     HPrz    T    G        1      2        2 
   9   chr9_68166851     ZBoe    T    G      0.5      1        2 
   9   chr9_68166851     ZGre    T    G        0      0        2 
   9   chr9_68166851     ZHar    T    G        0      0        2 
   9   chr9_68166851   Sample    T    G        0      0        2 
   9   chr9_68184275     AAsi    T    G        0      0        2 
   9   chr9_68184275     AKia    T    G        1      2        2 
   9   chr9_68184275     AOna    T    G      0.5      1        2 
   9   chr9_68184275     ASom    T    G        0      0        2 
   9   chr9_68184275     HCab    T    G        0      0        2 
   9   chr9_68184275     HPrz    T    G        0      0        2 
   9   chr9_68184275     ZBoe    T    G        0      0        2 
   9   chr9_68184275     ZGre    T    G        0      0        2 
   9   chr9_68184275     ZHar    T    G        0      0        2 
   9   chr9_68184275   Sample    T    G        0      0        2 
   9   chr9_68212582     AAsi    A    T        0      0        2 
   9   chr9_68212582     AKia    A    T        0      0        2 
   9   chr9_68212582     AOna    A    T        0      0        2 
   9   chr9_68212582     ASom    A    T        0      0        2 
   9   chr9_68212582     HCab    A    T        0      0        2 
   9   chr9_68212582     HPrz    A    T        0      0        2 
   9   chr9_68212582     ZBoe    A    T        0      0        2 
   9   chr9_68212582     ZGre    A    T        0      0        2 
   9   chr9_68212582     ZHar    A    T        1      2        2 
   9   chr9_68212582   Sample    A    T        0      0        2 
   9   chr9_68222669     AAsi    A    G        0      0        2 
   9   chr9_68222669     AKia    A    G        0      0        2 
   9   chr9_68222669     AOna    A    G        0      0        2 
   9   chr9_68222669     ASom    A    G        0      0        2 
   9   chr9_68222669     HCab    A    G        1      2        2 
   9   chr9_68222669     HPrz    A    G        1      2        2 
   9   chr9_68222669     ZBoe    A    G        0      0        2 
   9   chr9_68222669     ZGre    A    G        0      0        2 
   9   chr9_68222669     ZHar    A    G        0      0        2 
   9   chr9_68222669   Sample    A    G        0      0        2 
   9   chr9_68231956     AAsi    C    G        0      0        2 
   9   chr9_68231956     AKia    C    G        0      0        2 
   9   chr9_68231956     AOna    C    G        0      0        2 
   9   chr9_68231956     ASom    C    G        0      0        2 
   9   chr9_68231956     HCab    C    G        1      2        2 
   9   chr9_68231956     HPrz    C    G        1      2        2 
   9   chr9_68231956     ZBoe    C    G        0      0        2 
   9   chr9_68231956     ZGre    C    G        0      0        2 
   9   chr9_68231956     ZHar    C    G        0      0        2 
   9   chr9_68231956   Sample    C    G        0      0        2 
   9   chr9_68232830     AAsi    T    C        0      0        2 
   9   chr9_68232830     AKia    T    C        0      0        2 
   9   chr9_68232830     AOna    T    C        0      0        2 
   9   chr9_68232830     ASom    T    C        0      0        2 
   9   chr9_68232830     HCab    T    C        0      0        2 
   9   chr9_68232830     HPrz    T    C        0      0        2 
   9   chr9_68232830     ZBoe    T    C        0      0        2 
   9   chr9_68232830     ZGre    T    C        0      0        2 
   9   chr9_68232830     ZHar    T    C        1      2        2 
   9   chr9_68232830   Sample    T    C        0      0        2 
   9   chr9_68239885     AAsi    T    C        0      0        2 
   9   chr9_68239885     AKia    T    C        0      0        2 
   9   chr9_68239885     AOna    T    C        0      0        2 
   9   chr9_68239885     ASom    T    C        0      0        2 
   9   chr9_68239885     HCab    T    C        0      0        2 
   9   chr9_68239885     HPrz    T    C        0      0        2 
   9   chr9_68239885     ZBoe    T    C        0      0        2 
   9   chr9_68239885     ZGre    T    C        0      0        2 
   9   chr9_68239885     ZHar    T    C        1      2        2 
   9   chr9_68239885   Sample    T    C        0      0        2 
   9   chr9_68246256     AAsi    A    G        0      0        2 
   9   chr9_68246256     AKia    A    G        0      0        2 
   9   chr9_68246256     AOna    A    G        0      0        2 
   9   chr9_68246256     ASom    A    G        0      0        2 
   9   chr9_68246256     HCab    A    G        0      0        2 
   9   chr9_68246256     HPrz    A    G        0      0        2 
   9   chr9_68246256     ZBoe    A    G      0.5      1        2 
   9   chr9_68246256     ZGre    A    G        0      0        2 
   9   chr9_68246256     ZHar    A    G        0      0        2 
   9   chr9_68246256   Sample    A    G        0      0        2 
   9   chr9_68248618     AAsi    T    C        0      0        2 
   9   chr9_68248618     AKia    T    C        0      0        2 
   9   chr9_68248618     AOna    T    C        0      0        2 
   9   chr9_68248618     ASom    T    C        0      0        2 
   9   chr9_68248618     HCab    T    C        1      2        2 
   9   chr9_68248618     HPrz    T    C        1      2        2 
   9   chr9_68248618     ZBoe    T    C        0      0        2 
   9   chr9_68248618     ZGre    T    C        0      0        2 
   9   chr9_68248618     ZHar    T    C        0      0        2 
   9   chr9_68248618   Sample    T    C        0      0        2 
   9   chr9_68256852     AAsi    G    A        0      0        2 
   9   chr9_68256852     AKia    G    A        0      0        2 
   9   chr9_68256852     AOna    G    A        0      0        2 
   9   chr9_68256852     ASom    G    A        0      0        2 
   9   chr9_68256852     HCab    G    A        0      0        2 
   9   chr9_68256852     HPrz    G    A        0      0        2 
   9   chr9_68256852     ZBoe    G    A      0.5      1        2 
   9   chr9_68256852     ZGre    G    A        0      0        2 
   9   chr9_68256852     ZHar    G    A        0      0        2 
   9   chr9_68256852   Sample    G    A        0      0        2 
   9   chr9_68257293     AAsi    T    G        0      0        2 
   9   chr9_68257293     AKia    T    G        0      0        2 
   9   chr9_68257293     AOna    T    G      0.5      1        2 
   9   chr9_68257293     ASom    T    G        0      0        2 
   9   chr9_68257293     HCab    T    G        0      0        2 
   9   chr9_68257293     HPrz    T    G        0      0        2 
   9   chr9_68257293     ZBoe    T    G        0      0        2 
   9   chr9_68257293     ZGre    T    G        0      0        2 
   9   chr9_68257293     ZHar    T    G        0      0        2 
   9   chr9_68257293   Sample    T    G        0      0        2 
   9   chr9_68258987     AAsi    G    T        0      0        2 
   9   chr9_68258987     AKia    G    T        0      0        2 
   9   chr9_68258987     AOna    G    T        0      0        2 
   9   chr9_68258987     ASom    G    T        0      0        2 
   9   chr9_68258987     HCab    G    T        0      0        2 
   9   chr9_68258987     HPrz    G    T        0      0        2 
   9   chr9_68258987     ZBoe    G    T        0      0        2 
   9   chr9_68258987     ZGre    G    T        1      2        2 
   9   chr9_68258987     ZHar    G    T        0      0        2 
   9   chr9_68258987   Sample    G    T        0      0        2 
   9   chr9_68260274     AAsi    C    A        0      0        2 
   9   chr9_68260274     AKia    C    A        0      0        2 
   9   chr9_68260274     AOna    C    A        0      0        2 
   9   chr9_68260274     ASom    C    A        0      0        2 
   9   chr9_68260274     HCab    C    A        0      0        2 
   9   chr9_68260274     HPrz    C    A        0      0        2 
   9   chr9_68260274     ZBoe    C    A        0      0        2 
   9   chr9_68260274     ZGre    C    A        1      2        2 
   9   chr9_68260274     ZHar    C    A        0      0        2 
   9   chr9_68260274   Sample    C    A        0      0        2 
   9   chr9_68268748     AAsi    T    G        0      0        2 
   9   chr9_68268748     AKia    T    G        1      2        2 
   9   chr9_68268748     AOna    T    G        1      2        2 
   9   chr9_68268748     ASom    T    G        0      0        2 
   9   chr9_68268748     HCab    T    G        0      0        2 
   9   chr9_68268748     HPrz    T    G        0      0        2 
   9   chr9_68268748     ZBoe    T    G        0      0        2 
   9   chr9_68268748     ZGre    T    G        0      0        2 
   9   chr9_68268748     ZHar    T    G        0      0        2 
   9   chr9_68268748   Sample    T    G        0      0        2 
   9   chr9_68271146     AAsi    T    G        0      0        2 
   9   chr9_68271146     AKia    T    G        0      0        2 
   9   chr9_68271146     AOna    T    G        0      0        2 
   9   chr9_68271146     ASom    T    G        0      0        2 
   9   chr9_68271146     HCab    T    G        0      0        2 
   9   chr9_68271146     HPrz    T    G        0      0        2 
   9   chr9_68271146     ZBoe    T    G        0      0        2 
   9   chr9_68271146     ZGre    T    G      0.5      1        2 
   9   chr9_68271146     ZHar    T    G        0      0        2 
   9   chr9_68271146   Sample    T    G        0      0        2 
   9   chr9_68271523     AAsi    T    C        0      0        2 
   9   chr9_68271523     AKia    T    C        0      0        2 
   9   chr9_68271523     AOna    T    C        0      0        2 
   9   chr9_68271523     ASom    T    C        0      0        2 
   9   chr9_68271523     HCab    T    C        0      0        2 
   9   chr9_68271523     HPrz    T    C        0      0        2 
   9   chr9_68271523     ZBoe    T    C        0      0        2 
   9   chr9_68271523     ZGre    T    C        0      0        2 
   9   chr9_68271523     ZHar    T    C        1      2        2 
   9   chr9_68271523   Sample    T    C        0      0        2 
   9   chr9_68272937     AAsi    A    G        0      0        2 
   9   chr9_68272937     AKia    A    G        0      0        2 
   9   chr9_68272937     AOna    A    G        0      0        2 
   9   chr9_68272937     ASom    A    G        0      0        2 
   9   chr9_68272937     HCab    A    G        1      2        2 
   9   chr9_68272937     HPrz    A    G        1      2        2 
   9   chr9_68272937     ZBoe    A    G        0      0        2 
   9   chr9_68272937     ZGre    A    G        0      0        2 
   9   chr9_68272937     ZHar    A    G        0      0        2 
   9   chr9_68272937   Sample    A    G        0      0        2 
   9   chr9_68280135     AAsi    C    G        0      0        2 
   9   chr9_68280135     AKia    C    G        0      0        2 
   9   chr9_68280135     AOna    C    G        0      0        2 
   9   chr9_68280135     ASom    C    G        0      0        2 
   9   chr9_68280135     HCab    C    G      0.5      1        2 
   9   chr9_68280135     HPrz    C    G        1      2        2 
   9   chr9_68280135     ZBoe    C    G        0      0        2 
   9   chr9_68280135     ZGre    C    G        0      0        2 
   9   chr9_68280135     ZHar    C    G        0      0        2 
   9   chr9_68280135   Sample    C    G        0      0        2 
   9   chr9_68283615     AAsi    T    C        0      0        2 
   9   chr9_68283615     AKia    T    C        0      0        2 
   9   chr9_68283615     AOna    T    C        0      0        2 
   9   chr9_68283615     ASom    T    C        0      0        2 
   9   chr9_68283615     HCab    T    C        0      0        2 
   9   chr9_68283615     HPrz    T    C        0      0        2 
   9   chr9_68283615     ZBoe    T    C      0.5      1        2 
   9   chr9_68283615     ZGre    T    C        0      0        2 
   9   chr9_68283615     ZHar    T    C        0      0        2 
   9   chr9_68283615   Sample    T    C        0      0        2 
   9   chr9_68285448     AAsi    T    C        1      2        2 
   9   chr9_68285448     AKia    T    C        0      0        2 
   9   chr9_68285448     AOna    T    C        0      0        2 
   9   chr9_68285448     ASom    T    C      0.5      1        2 
   9   chr9_68285448     HCab    T    C        0      0        2 
   9   chr9_68285448     HPrz    T    C        0      0        2 
   9   chr9_68285448     ZBoe    T    C        0      0        2 
   9   chr9_68285448     ZGre    T    C        0      0        2 
   9   chr9_68285448     ZHar    T    C        0      0        2 
   9   chr9_68285448   Sample    T    C        1      2        2 
   9   chr9_68295005     AAsi    T    G        0      0        2 
   9   chr9_68295005     AKia    T    G        0      0        2 
   9   chr9_68295005     AOna    T    G        0      0        2 
   9   chr9_68295005     ASom    T    G        0      0        2 
   9   chr9_68295005     HCab    T    G        0      0        2 
   9   chr9_68295005     HPrz    T    G        0      0        2 
   9   chr9_68295005     ZBoe    T    G        0      0        2 
   9   chr9_68295005     ZGre    T    G      0.5      1        2 
   9   chr9_68295005     ZHar    T    G        0      0        2 
   9   chr9_68295005   Sample    T    G        0      0        2 
   9   chr9_68300658     AAsi    C    T        0      0        2 
   9   chr9_68300658     AKia    C    T        0      0        2 
   9   chr9_68300658     AOna    C    T        0      0        2 
   9   chr9_68300658     ASom    C    T        0      0        2 
   9   chr9_68300658     HCab    C    T        0      0        2 
   9   chr9_68300658     HPrz    C    T        1      2        2 
   9   chr9_68300658     ZBoe    C    T        0      0        2 
   9   chr9_68300658     ZGre    C    T        0      0        2 
   9   chr9_68300658     ZHar    C    T        0      0        2 
   9   chr9_68300658   Sample    C    T        0      0        2 
   9   chr9_68308522     AAsi    C    A        0      0        2 
   9   chr9_68308522     AKia    C    A        0      0        2 
   9   chr9_68308522     AOna    C    A        0      0        2 
   9   chr9_68308522     ASom    C    A        0      0        2 
   9   chr9_68308522     HCab    C    A        0      0        2 
   9   chr9_68308522     HPrz    C    A        0      0        2 
   9   chr9_68308522     ZBoe    C    A        1      2        2 
   9   chr9_68308522     ZGre    C    A        1      2        2 
   9   chr9_68308522     ZHar    C    A        1      2        2 
   9   chr9_68308522   Sample    C    A        0      0        2 
   9   chr9_68312358     AAsi    T    A        0      0        2 
   9   chr9_68312358     AKia    T    A        0      0        2 
   9   chr9_68312358     AOna    T    A        0      0        2 
   9   chr9_68312358     ASom    T    A        0      0        2 
   9   chr9_68312358     HCab    T    A        0      0        2 
   9   chr9_68312358     HPrz    T    A        1      2        2 
   9   chr9_68312358     ZBoe    T    A        0      0        2 
   9   chr9_68312358     ZGre    T    A        0      0        2 
   9   chr9_68312358     ZHar    T    A        0      0        2 
   9   chr9_68312358   Sample    T    A        0      0        2 
   9   chr9_68313305     AAsi    T    A        0      0        2 
   9   chr9_68313305     AKia    T    A        0      0        2 
   9   chr9_68313305     AOna    T    A        0      0        2 
   9   chr9_68313305     ASom    T    A        0      0        2 
   9   chr9_68313305     HCab    T    A        0      0        2 
   9   chr9_68313305     HPrz    T    A        1      2        2 
   9   chr9_68313305     ZBoe    T    A        0      0        2 
   9   chr9_68313305     ZGre    T    A        0      0        2 
   9   chr9_68313305     ZHar    T    A        0      0        2 
   9   chr9_68313305   Sample    T    A        0      0        2 
   9   chr9_68316796     AAsi    G    T        0      0        2 
   9   chr9_68316796     AKia    G    T        0      0        2 
   9   chr9_68316796     AOna    G    T        1      2        2 
   9   chr9_68316796     ASom    G    T        0      0        2 
   9   chr9_68316796     HCab    G    T        0      0        2 
   9   chr9_68316796     HPrz    G    T        0      0        2 
   9   chr9_68316796     ZBoe    G    T        0      0        2 
   9   chr9_68316796     ZGre    G    T        0      0        2 
   9   chr9_68316796     ZHar    G    T        0      0        2 
   9   chr9_68316796   Sample    G    T        0      0        2 
   9   chr9_68319995     AAsi    C    T        0      0        2 
   9   chr9_68319995     AKia    C    T        0      0        2 
   9   chr9_68319995     AOna    C    T        0      0        2 
   9   chr9_68319995     ASom    C    T        0      0        2 
   9   chr9_68319995     HCab    C    T        0      0        2 
   9   chr9_68319995     HPrz    C    T        0      0        2 
   9   chr9_68319995     ZBoe    C    T        0      0        2 
   9   chr9_68319995     ZGre    C    T      0.5      1        2 
   9   chr9_68319995     ZHar    C    T        0      0        2 
   9   chr9_68319995   Sample    C    T        0      0        2 
   9   chr9_68320128     AAsi    G    A        0      0        2 
   9   chr9_68320128     AKia    G    A        0      0        2 
   9   chr9_68320128     AOna    G    A        0      0        2 
   9   chr9_68320128     ASom    G    A        0      0        2 
   9   chr9_68320128     HCab    G    A        0      0        2 
   9   chr9_68320128     HPrz    G    A        0      0        2 
   9   chr9_68320128     ZBoe    G    A        1      2        2 
   9   chr9_68320128     ZGre    G    A        0      0        2 
   9   chr9_68320128     ZHar    G    A        0      0        2 
   9   chr9_68320128   Sample    G    A        0      0        2 
   9   chr9_68324228     AAsi    T    C        0      0        2 
   9   chr9_68324228     AKia    T    C        0      0        2 
   9   chr9_68324228     AOna    T    C        0      0        2 
   9   chr9_68324228     ASom    T    C        0      0        2 
   9   chr9_68324228     HCab    T    C        1      2        2 
   9   chr9_68324228     HPrz    T    C        0      0        2 
   9   chr9_68324228     ZBoe    T    C        0      0        2 
   9   chr9_68324228     ZGre    T    C        0      0        2 
   9   chr9_68324228     ZHar    T    C        0      0        2 
   9   chr9_68324228   Sample    T    C        0      0        2 
   9   chr9_68324243     AAsi    A    G        0      0        2 
   9   chr9_68324243     AKia    A    G        0      0        2 
   9   chr9_68324243     AOna    A    G        0      0        2 
   9   chr9_68324243     ASom    A    G        0      0        2 
   9   chr9_68324243     HCab    A    G        0      0        2 
   9   chr9_68324243     HPrz    A    G        1      2        2 
   9   chr9_68324243     ZBoe    A    G        0      0        2 
   9   chr9_68324243     ZGre    A    G        0      0        2 
   9   chr9_68324243     ZHar    A    G        0      0        2 
   9   chr9_68324243   Sample    A    G        0      0        2 
   9   chr9_68325136     AAsi    C    T        0      0        2 
   9   chr9_68325136     AKia    C    T        0      0        2 
   9   chr9_68325136     AOna    C    T        0      0        2 
   9   chr9_68325136     ASom    C    T        0      0        2 
   9   chr9_68325136     HCab    C    T        0      0        2 
   9   chr9_68325136     HPrz    C    T        0      0        2 
   9   chr9_68325136     ZBoe    C    T        0      0        2 
   9   chr9_68325136     ZGre    C    T        0      0        2 
   9   chr9_68325136     ZHar    C    T        1      2        2 
   9   chr9_68325136   Sample    C    T        0      0        2 
   9   chr9_68331047     AAsi    T    C        0      0        2 
   9   chr9_68331047     AKia    T    C        0      0        2 
   9   chr9_68331047     AOna    T    C        0      0        2 
   9   chr9_68331047     ASom    T    C        0      0        2 
   9   chr9_68331047     HCab    T    C        1      2        2 
   9   chr9_68331047     HPrz    T    C        1      2        2 
   9   chr9_68331047     ZBoe    T    C        0      0        2 
   9   chr9_68331047     ZGre    T    C        0      0        2 
   9   chr9_68331047     ZHar    T    C        0      0        2 
   9   chr9_68331047   Sample    T    C        0      0        2 
   9   chr9_68333715     AAsi    A    G        0      0        2 
   9   chr9_68333715     AKia    A    G        0      0        2 
   9   chr9_68333715     AOna    A    G        0      0        2 
   9   chr9_68333715     ASom    A    G        0      0        2 
   9   chr9_68333715     HCab    A    G        0      0        2 
   9   chr9_68333715     HPrz    A    G        0      0        2 
   9   chr9_68333715     ZBoe    A    G        0      0        2 
   9   chr9_68333715     ZGre    A    G        1      2        2 
   9   chr9_68333715     ZHar    A    G        0      0        2 
   9   chr9_68333715   Sample    A    G        0      0        2 
   9   chr9_68338155     AAsi    A    G        0      0        2 
   9   chr9_68338155     AKia    A    G        0      0        2 
   9   chr9_68338155     AOna    A    G        0      0        2 
   9   chr9_68338155     ASom    A    G        0      0        2 
   9   chr9_68338155     HCab    A    G        1      2        2 
   9   chr9_68338155     HPrz    A    G        1      2        2 
   9   chr9_68338155     ZBoe    A    G        0      0        2 
   9   chr9_68338155     ZGre    A    G        0      0        2 
   9   chr9_68338155     ZHar    A    G        0      0        2 
   9   chr9_68338155   Sample    A    G        0      0        2 
   9   chr9_68338810     AAsi    A    G      0.5      1        2 
   9   chr9_68338810     AKia    A    G        1      2        2 
   9   chr9_68338810     AOna    A    G        0      0        2 
   9   chr9_68338810     ASom    A    G        0      0        2 
   9   chr9_68338810     HCab    A    G        0      0        2 
   9   chr9_68338810     HPrz    A    G        0      0        2 
   9   chr9_68338810     ZBoe    A    G        0      0        2 
   9   chr9_68338810     ZGre    A    G        0      0        2 
   9   chr9_68338810     ZHar    A    G        0      0        2 
   9   chr9_68338810   Sample    A    G        0      0        2 
   9   chr9_68354324     AAsi    G    C        0      0        2 
   9   chr9_68354324     AKia    G    C      0.5      1        2 
   9   chr9_68354324     AOna    G    C        0      0        2 
   9   chr9_68354324     ASom    G    C        0      0        2 
   9   chr9_68354324     HCab    G    C        0      0        2 
   9   chr9_68354324     HPrz    G    C        0      0        2 
   9   chr9_68354324     ZBoe    G    C        0      0        2 
   9   chr9_68354324     ZGre    G    C        0      0        2 
   9   chr9_68354324     ZHar    G    C        0      0        2 
   9   chr9_68354324   Sample    G    C        0      0        2 
   9   chr9_68354570     AAsi    C    A        0      0        2 
   9   chr9_68354570     AKia    C    A        0      0        2 
   9   chr9_68354570     AOna    C    A        0      0        2 
   9   chr9_68354570     ASom    C    A        0      0        2 
   9   chr9_68354570     HCab    C    A        1      2        2 
   9   chr9_68354570     HPrz    C    A        1      2        2 
   9   chr9_68354570     ZBoe    C    A        0      0        2 
   9   chr9_68354570     ZGre    C    A        0      0        2 
   9   chr9_68354570     ZHar    C    A        0      0        2 
   9   chr9_68354570   Sample    C    A        0      0        2 
   9   chr9_68358159     AAsi    A    G        0      0        2 
   9   chr9_68358159     AKia    A    G        0      0        2 
   9   chr9_68358159     AOna    A    G        0      0        2 
   9   chr9_68358159     ASom    A    G        0      0        2 
   9   chr9_68358159     HCab    A    G        1      2        2 
   9   chr9_68358159     HPrz    A    G        1      2        2 
   9   chr9_68358159     ZBoe    A    G        0      0        2 
   9   chr9_68358159     ZGre    A    G        0      0        2 
   9   chr9_68358159     ZHar    A    G        0      0        2 
   9   chr9_68358159   Sample    A    G        0      0        2 
   9   chr9_68362511     AAsi    G    A        0      0        2 
   9   chr9_68362511     AKia    G    A        0      0        2 
   9   chr9_68362511     AOna    G    A        1      2        2 
   9   chr9_68362511     ASom    G    A        0      0        2 
   9   chr9_68362511     HCab    G    A        0      0        2 
   9   chr9_68362511     HPrz    G    A        0      0        2 
   9   chr9_68362511     ZBoe    G    A        0      0        2 
   9   chr9_68362511     ZGre    G    A        0      0        2 
   9   chr9_68362511     ZHar    G    A        0      0        2 
   9   chr9_68362511   Sample    G    A        0      0        2 
   9   chr9_68363523     AAsi    A    C        0      0        2 
   9   chr9_68363523     AKia    A    C        0      0        2 
   9   chr9_68363523     AOna    A    C      0.5      1        2 
   9   chr9_68363523     ASom    A    C        0      0        2 
   9   chr9_68363523     HCab    A    C        0      0        2 
   9   chr9_68363523     HPrz    A    C        0      0        2 
   9   chr9_68363523     ZBoe    A    C        0      0        2 
   9   chr9_68363523     ZGre    A    C        0      0        2 
   9   chr9_68363523     ZHar    A    C        0      0        2 
   9   chr9_68363523   Sample    A    C        0      0        2 
   9   chr9_68363545     AAsi    A    G        0      0        2 
   9   chr9_68363545     AKia    A    G        0      0        2 
   9   chr9_68363545     AOna    A    G        0      0        2 
   9   chr9_68363545     ASom    A    G        0      0        2 
   9   chr9_68363545     HCab    A    G      0.5      1        2 
   9   chr9_68363545     HPrz    A    G        0      0        2 
   9   chr9_68363545     ZBoe    A    G        0      0        2 
   9   chr9_68363545     ZGre    A    G        0      0        2 
   9   chr9_68363545     ZHar    A    G        0      0        2 
   9   chr9_68363545   Sample    A    G        0      0        2 
   9   chr9_68364262     AAsi    C    G        0      0        2 
   9   chr9_68364262     AKia    C    G        0      0        2 
   9   chr9_68364262     AOna    C    G        0      0        2 
   9   chr9_68364262     ASom    C    G        0      0        2 
   9   chr9_68364262     HCab    C    G        1      2        2 
   9   chr9_68364262     HPrz    C    G        1      2        2 
   9   chr9_68364262     ZBoe    C    G        0      0        2 
   9   chr9_68364262     ZGre    C    G        0      0        2 
   9   chr9_68364262     ZHar    C    G        0      0        2 
   9   chr9_68364262   Sample    C    G        0      0        2 
   9   chr9_68367117     AAsi    C    T        0      0        2 
   9   chr9_68367117     AKia    C    T        1      2        2 
   9   chr9_68367117     AOna    C    T        0      0        2 
   9   chr9_68367117     ASom    C    T        0      0        2 
   9   chr9_68367117     HCab    C    T        0      0        2 
   9   chr9_68367117     HPrz    C    T        0      0        2 
   9   chr9_68367117     ZBoe    C    T        0      0        2 
   9   chr9_68367117     ZGre    C    T        0      0        2 
   9   chr9_68367117     ZHar    C    T        0      0        2 
   9   chr9_68367117   Sample    C    T        0      0        2 
   9   chr9_68370466     AAsi    T    C        0      0        2 
   9   chr9_68370466     AKia    T    C        0      0        2 
   9   chr9_68370466     AOna    T    C        0      0        2 
   9   chr9_68370466     ASom    T    C        0      0        2 
   9   chr9_68370466     HCab    T    C        0      0        2 
   9   chr9_68370466     HPrz    T    C        0      0        2 
   9   chr9_68370466     ZBoe    T    C        0      0        2 
   9   chr9_68370466     ZGre    T    C        1      2        2 
   9   chr9_68370466     ZHar    T    C        0      0        2 
   9   chr9_68370466   Sample    T    C        0      0        2 
   9   chr9_68374955     AAsi    A    G        0      0        2 
   9   chr9_68374955     AKia    A    G        0      0        2 
   9   chr9_68374955     AOna    A    G      0.5      1        2 
   9   chr9_68374955     ASom    A    G        0      0        2 
   9   chr9_68374955     HCab    A    G        0      0        2 
   9   chr9_68374955     HPrz    A    G        0      0        2 
   9   chr9_68374955     ZBoe    A    G        0      0        2 
   9   chr9_68374955     ZGre    A    G        0      0        2 
   9   chr9_68374955     ZHar    A    G        0      0        2 
   9   chr9_68374955   Sample    A    G        0      0        2 
   9   chr9_68383455     AAsi    C    G        0      0        2 
   9   chr9_68383455     AKia    C    G        0      0        2 
   9   chr9_68383455     AOna    C    G        0      0        2 
   9   chr9_68383455     ASom    C    G        0      0        2 
   9   chr9_68383455     HCab    C    G      0.5      1        2 
   9   chr9_68383455     HPrz    C    G        0      0        2 
   9   chr9_68383455     ZBoe    C    G        0      0        2 
   9   chr9_68383455     ZGre    C    G        0      0        2 
   9   chr9_68383455     ZHar    C    G        0      0        2 
   9   chr9_68383455   Sample    C    G        0      0        2 
   9   chr9_68391372     AAsi    G    C        0      0        2 
   9   chr9_68391372     AKia    G    C        0      0        2 
   9   chr9_68391372     AOna    G    C        0      0        2 
   9   chr9_68391372     ASom    G    C        0      0        2 
   9   chr9_68391372     HCab    G    C        0      0        2 
   9   chr9_68391372     HPrz    G    C        0      0        2 
   9   chr9_68391372     ZBoe    G    C        1      2        2 
   9   chr9_68391372     ZGre    G    C        1      2        2 
   9   chr9_68391372     ZHar    G    C        1      2        2 
   9   chr9_68391372   Sample    G    C        0      0        2 
   9   chr9_68391752     AAsi    T    C        0      0        2 
   9   chr9_68391752     AKia    T    C        0      0        2 
   9   chr9_68391752     AOna    T    C      0.5      1        2 
   9   chr9_68391752     ASom    T    C        0      0        2 
   9   chr9_68391752     HCab    T    C        0      0        2 
   9   chr9_68391752     HPrz    T    C        0      0        2 
   9   chr9_68391752     ZBoe    T    C        0      0        2 
   9   chr9_68391752     ZGre    T    C        0      0        2 
   9   chr9_68391752     ZHar    T    C        0      0        2 
   9   chr9_68391752   Sample    T    C        0      0        2 
   9   chr9_68392710     AAsi    A    G        0      0        2 
   9   chr9_68392710     AKia    A    G        0      0        2 
   9   chr9_68392710     AOna    A    G        0      0        2 
   9   chr9_68392710     ASom    A    G        0      0        2 
   9   chr9_68392710     HCab    A    G        1      2        2 
   9   chr9_68392710     HPrz    A    G        1      2        2 
   9   chr9_68392710     ZBoe    A    G        0      0        2 
   9   chr9_68392710     ZGre    A    G        0      0        2 
   9   chr9_68392710     ZHar    A    G        0      0        2 
   9   chr9_68392710   Sample    A    G        0      0        2 
   9   chr9_68393548     AAsi    C    T        0      0        2 
   9   chr9_68393548     AKia    C    T        0      0        2 
   9   chr9_68393548     AOna    C    T      0.5      1        2 
   9   chr9_68393548     ASom    C    T        0      0        2 
   9   chr9_68393548     HCab    C    T        0      0        2 
   9   chr9_68393548     HPrz    C    T        0      0        2 
   9   chr9_68393548     ZBoe    C    T        0      0        2 
   9   chr9_68393548     ZGre    C    T        0      0        2 
   9   chr9_68393548     ZHar    C    T        0      0        2 
   9   chr9_68393548   Sample    C    T        0      0        2 
   9   chr9_68394568     AAsi    A    G        1      2        2 
   9   chr9_68394568     AKia    A    G        0      0        2 
   9   chr9_68394568     AOna    A    G        0      0        2 
   9   chr9_68394568     ASom    A    G        1      2        2 
   9   chr9_68394568     HCab    A    G        0      0        2 
   9   chr9_68394568     HPrz    A    G        0      0        2 
   9   chr9_68394568     ZBoe    A    G        0      0        2 
   9   chr9_68394568     ZGre    A    G        0      0        2 
   9   chr9_68394568     ZHar    A    G        0      0        2 
   9   chr9_68394568   Sample    A    G        0      0        2 
   9   chr9_68410555     AAsi    A    C        0      0        2 
   9   chr9_68410555     AKia    A    C        0      0        2 
   9   chr9_68410555     AOna    A    C        0      0        2 
   9   chr9_68410555     ASom    A    C        0      0        2 
   9   chr9_68410555     HCab    A    C        0      0        2 
   9   chr9_68410555     HPrz    A    C      0.5      1        2 
   9   chr9_68410555     ZBoe    A    C        0      0        2 
   9   chr9_68410555     ZGre    A    C        0      0        2 
   9   chr9_68410555     ZHar    A    C        0      0        2 
   9   chr9_68410555   Sample    A    C        0      0        2 
   9   chr9_68412077     AAsi    C    T        0      0        2 
   9   chr9_68412077     AKia    C    T        0      0        2 
   9   chr9_68412077     AOna    C    T        0      0        2 
   9   chr9_68412077     ASom    C    T        0      0        2 
   9   chr9_68412077     HCab    C    T      0.5      1        2 
   9   chr9_68412077     HPrz    C    T        0      0        2 
   9   chr9_68412077     ZBoe    C    T        0      0        2 
   9   chr9_68412077     ZGre    C    T        0      0        2 
   9   chr9_68412077     ZHar    C    T        0      0        2 
   9   chr9_68412077   Sample    C    T        0      0        2 
   9   chr9_68412112     AAsi    T    C        0      0        2 
   9   chr9_68412112     AKia    T    C        0      0        2 
   9   chr9_68412112     AOna    T    C        0      0        2 
   9   chr9_68412112     ASom    T    C      0.5      1        2 
   9   chr9_68412112     HCab    T    C        0      0        2 
   9   chr9_68412112     HPrz    T    C        0      0        2 
   9   chr9_68412112     ZBoe    T    C        0      0        2 
   9   chr9_68412112     ZGre    T    C        0      0        2 
   9   chr9_68412112     ZHar    T    C        0      0        2 
   9   chr9_68412112   Sample    T    C        0      0        2 
   9   chr9_68412795     AAsi    A    G        0      0        2 
   9   chr9_68412795     AKia    A    G        1      2        2 
   9   chr9_68412795     AOna    A    G        1      2        2 
   9   chr9_68412795     ASom    A    G        0      0        2 
   9   chr9_68412795     HCab    A    G        0      0        2 
   9   chr9_68412795     HPrz    A    G        0      0        2 
   9   chr9_68412795     ZBoe    A    G        0      0        2 
   9   chr9_68412795     ZGre    A    G        0      0        2 
   9   chr9_68412795     ZHar    A    G        0      0        2 
   9   chr9_68412795   Sample    A    G        0      0        2 
   9   chr9_68419283     AAsi    G    A        0      0        2 
   9   chr9_68419283     AKia    G    A        0      0        2 
   9   chr9_68419283     AOna    G    A        0      0        2 
   9   chr9_68419283     ASom    G    A        0      0        2 
   9   chr9_68419283     HCab    G    A        0      0        2 
   9   chr9_68419283     HPrz    G    A        0      0        2 
   9   chr9_68419283     ZBoe    G    A        0      0        2 
   9   chr9_68419283     ZGre    G    A      0.5      1        2 
   9   chr9_68419283     ZHar    G    A        0      0        2 
   9   chr9_68419283   Sample    G    A        0      0        2 
   9   chr9_68429556     AAsi    C    T        0      0        2 
   9   chr9_68429556     AKia    C    T        0      0        2 
   9   chr9_68429556     AOna    C    T        0      0        2 
   9   chr9_68429556     ASom    C    T        0      0        2 
   9   chr9_68429556     HCab    C    T        1      2        2 
   9   chr9_68429556     HPrz    C    T        1      2        2 
   9   chr9_68429556     ZBoe    C    T        0      0        2 
   9   chr9_68429556     ZGre    C    T        0      0        2 
   9   chr9_68429556     ZHar    C    T        0      0        2 
   9   chr9_68429556   Sample    C    T        0      0        2 
   9   chr9_68430280     AAsi    T    C        0      0        2 
   9   chr9_68430280     AKia    T    C        0      0        2 
   9   chr9_68430280     AOna    T    C        0      0        2 
   9   chr9_68430280     ASom    T    C        0      0        2 
   9   chr9_68430280     HCab    T    C        1      2        2 
   9   chr9_68430280     HPrz    T    C        1      2        2 
   9   chr9_68430280     ZBoe    T    C        0      0        2 
   9   chr9_68430280     ZGre    T    C        0      0        2 
   9   chr9_68430280     ZHar    T    C        0      0        2 
   9   chr9_68430280   Sample    T    C        0      0        2 
   9   chr9_68437837     AAsi    C    T        0      0        2 
   9   chr9_68437837     AKia    C    T        0      0        2 
   9   chr9_68437837     AOna    C    T        0      0        2 
   9   chr9_68437837     ASom    C    T        0      0        2 
   9   chr9_68437837     HCab    C    T        0      0        2 
   9   chr9_68437837     HPrz    C    T        0      0        2 
   9   chr9_68437837     ZBoe    C    T        0      0        2 
   9   chr9_68437837     ZGre    C    T        1      2        2 
   9   chr9_68437837     ZHar    C    T        0      0        2 
   9   chr9_68437837   Sample    C    T        0      0        2 
   9   chr9_68438217     AAsi    C    G        0      0        2 
   9   chr9_68438217     AKia    C    G        0      0        2 
   9   chr9_68438217     AOna    C    G        0      0        2 
   9   chr9_68438217     ASom    C    G        0      0        2 
   9   chr9_68438217     HCab    C    G        1      2        2 
   9   chr9_68438217     HPrz    C    G        1      2        2 
   9   chr9_68438217     ZBoe    C    G        0      0        2 
   9   chr9_68438217     ZGre    C    G        0      0        2 
   9   chr9_68438217     ZHar    C    G        0      0        2 
   9   chr9_68438217   Sample    C    G        0      0        2 
   9   chr9_68450624     AAsi    A    G        0      0        2 
   9   chr9_68450624     AKia    A    G        0      0        2 
   9   chr9_68450624     AOna    A    G        0      0        2 
   9   chr9_68450624     ASom    A    G        0      0        2 
   9   chr9_68450624     HCab    A    G        0      0        2 
   9   chr9_68450624     HPrz    A    G        0      0        2 
   9   chr9_68450624     ZBoe    A    G      0.5      1        2 
   9   chr9_68450624     ZGre    A    G        0      0        2 
   9   chr9_68450624     ZHar    A    G        0      0        2 
   9   chr9_68450624   Sample    A    G        0      0        2 
   9   chr9_68451034     AAsi    T    A        0      0        2 
   9   chr9_68451034     AKia    T    A        0      0        2 
   9   chr9_68451034     AOna    T    A        0      0        2 
   9   chr9_68451034     ASom    T    A        0      0        2 
   9   chr9_68451034     HCab    T    A        0      0        2 
   9   chr9_68451034     HPrz    T    A      0.5      1        2 
   9   chr9_68451034     ZBoe    T    A        0      0        2 
   9   chr9_68451034     ZGre    T    A        0      0        2 
   9   chr9_68451034     ZHar    T    A        0      0        2 
   9   chr9_68451034   Sample    T    A        0      0        2 
   9   chr9_68452617     AAsi    G    C        0      0        2 
   9   chr9_68452617     AKia    G    C        0      0        2 
   9   chr9_68452617     AOna    G    C        0      0        2 
   9   chr9_68452617     ASom    G    C        0      0        2 
   9   chr9_68452617     HCab    G    C        0      0        2 
   9   chr9_68452617     HPrz    G    C        0      0        2 
   9   chr9_68452617     ZBoe    G    C        0      0        2 
   9   chr9_68452617     ZGre    G    C        1      2        2 
   9   chr9_68452617     ZHar    G    C        0      0        2 
   9   chr9_68452617   Sample    G    C        0      0        2 
   9   chr9_68454107     AAsi    A    T        0      0        2 
   9   chr9_68454107     AKia    A    T      0.5      1        2 
   9   chr9_68454107     AOna    A    T      0.5      1        2 
   9   chr9_68454107     ASom    A    T        0      0        2 
   9   chr9_68454107     HCab    A    T        0      0        2 
   9   chr9_68454107     HPrz    A    T        0      0        2 
   9   chr9_68454107     ZBoe    A    T        0      0        2 
   9   chr9_68454107     ZGre    A    T        0      0        2 
   9   chr9_68454107     ZHar    A    T        0      0        2 
   9   chr9_68454107   Sample    A    T        0      0        2 
   9   chr9_68464599     AAsi    A    G        0      0        2 
   9   chr9_68464599     AKia    A    G        0      0        2 
   9   chr9_68464599     AOna    A    G        0      0        2 
   9   chr9_68464599     ASom    A    G        0      0        2 
   9   chr9_68464599     HCab    A    G        0      0        2 
   9   chr9_68464599     HPrz    A    G        0      0        2 
   9   chr9_68464599     ZBoe    A    G      0.5      1        2 
   9   chr9_68464599     ZGre    A    G        0      0        2 
   9   chr9_68464599     ZHar    A    G        0      0        2 
   9   chr9_68464599   Sample    A    G        0      0        2 
   9   chr9_68465198     AAsi    C    T        0      0        2 
   9   chr9_68465198     AKia    C    T        0      0        2 
   9   chr9_68465198     AOna    C    T        0      0        2 
   9   chr9_68465198     ASom    C    T        0      0        2 
   9   chr9_68465198     HCab    C    T        0      0        2 
   9   chr9_68465198     HPrz    C    T        0      0        2 
   9   chr9_68465198     ZBoe    C    T        0      0        2 
   9   chr9_68465198     ZGre    C    T        0      0        2 
   9   chr9_68465198     ZHar    C    T        1      2        2 
   9   chr9_68465198   Sample    C    T        0      0        2 
   9   chr9_68468497     AAsi    C    T        0      0        2 
   9   chr9_68468497     AKia    C    T        0      0        2 
   9   chr9_68468497     AOna    C    T        0      0        2 
   9   chr9_68468497     ASom    C    T        0      0        2 
   9   chr9_68468497     HCab    C    T        0      0        2 
   9   chr9_68468497     HPrz    C    T      0.5      1        2 
   9   chr9_68468497     ZBoe    C    T        0      0        2 
   9   chr9_68468497     ZGre    C    T        0      0        2 
   9   chr9_68468497     ZHar    C    T        0      0        2 
   9   chr9_68468497   Sample    C    T        0      0        2 
   9   chr9_68468536     AAsi    C    T        0      0        2 
   9   chr9_68468536     AKia    C    T        0      0        2 
   9   chr9_68468536     AOna    C    T        0      0        2 
   9   chr9_68468536     ASom    C    T        0      0        2 
   9   chr9_68468536     HCab    C    T        1      2        2 
   9   chr9_68468536     HPrz    C    T        1      2        2 
   9   chr9_68468536     ZBoe    C    T        0      0        2 
   9   chr9_68468536     ZGre    C    T        0      0        2 
   9   chr9_68468536     ZHar    C    T        0      0        2 
   9   chr9_68468536   Sample    C    T        0      0        2 
   9   chr9_68486034     AAsi    A    G        0      0        2 
   9   chr9_68486034     AKia    A    G        0      0        2 
   9   chr9_68486034     AOna    A    G        0      0        2 
   9   chr9_68486034     ASom    A    G        0      0        2 
   9   chr9_68486034     HCab    A    G        0      0        2 
   9   chr9_68486034     HPrz    A    G        0      0        2 
   9   chr9_68486034     ZBoe    A    G        0      0        2 
   9   chr9_68486034     ZGre    A    G      0.5      1        2 
   9   chr9_68486034     ZHar    A    G        0      0        2 
   9   chr9_68486034   Sample    A    G        0      0        2 
   9   chr9_68489620     AAsi    C    T        0      0        2 
   9   chr9_68489620     AKia    C    T      0.5      1        2 
   9   chr9_68489620     AOna    C    T      0.5      1        2 
   9   chr9_68489620     ASom    C    T        0      0        2 
   9   chr9_68489620     HCab    C    T        1      2        2 
   9   chr9_68489620     HPrz    C    T        1      2        2 
   9   chr9_68489620     ZBoe    C    T        0      0        2 
   9   chr9_68489620     ZGre    C    T        0      0        2 
   9   chr9_68489620     ZHar    C    T        0      0        2 
   9   chr9_68489620   Sample    C    T        0      0        2 
   9   chr9_68497940     AAsi    G    A        0      0        2 
   9   chr9_68497940     AKia    G    A      0.5      1        2 
   9   chr9_68497940     AOna    G    A      0.5      1        2 
   9   chr9_68497940     ASom    G    A        0      0        2 
   9   chr9_68497940     HCab    G    A        0      0        2 
   9   chr9_68497940     HPrz    G    A        0      0        2 
   9   chr9_68497940     ZBoe    G    A        0      0        2 
   9   chr9_68497940     ZGre    G    A        0      0        2 
   9   chr9_68497940     ZHar    G    A        0      0        2 
   9   chr9_68497940   Sample    G    A        0      0        2 
   9   chr9_68501795     AAsi    T    C        0      0        2 
   9   chr9_68501795     AKia    T    C        0      0        2 
   9   chr9_68501795     AOna    T    C        0      0        2 
   9   chr9_68501795     ASom    T    C        0      0        2 
   9   chr9_68501795     HCab    T    C      0.5      1        2 
   9   chr9_68501795     HPrz    T    C        0      0        2 
   9   chr9_68501795     ZBoe    T    C        0      0        2 
   9   chr9_68501795     ZGre    T    C        0      0        2 
   9   chr9_68501795     ZHar    T    C        0      0        2 
   9   chr9_68501795   Sample    T    C        0      0        2 
   9   chr9_68502720     AAsi    T    C      0.5      1        2 
   9   chr9_68502720     AKia    T    C        0      0        2 
   9   chr9_68502720     AOna    T    C        0      0        2 
   9   chr9_68502720     ASom    T    C      0.5      1        2 
   9   chr9_68502720     HCab    T    C        0      0        2 
   9   chr9_68502720     HPrz    T    C        0      0        2 
   9   chr9_68502720     ZBoe    T    C        0      0        2 
   9   chr9_68502720     ZGre    T    C        0      0        2 
   9   chr9_68502720     ZHar    T    C        0      0        2 
   9   chr9_68502720   Sample    T    C        1      2        2 
   9   chr9_68505447     AAsi    G    C        0      0        2 
   9   chr9_68505447     AKia    G    C        0      0        2 
   9   chr9_68505447     AOna    G    C        0      0        2 
   9   chr9_68505447     ASom    G    C        0      0        2 
   9   chr9_68505447     HCab    G    C        1      2        2 
   9   chr9_68505447     HPrz    G    C        1      2        2 
   9   chr9_68505447     ZBoe    G    C        0      0        2 
   9   chr9_68505447     ZGre    G    C        0      0        2 
   9   chr9_68505447     ZHar    G    C        0      0        2 
   9   chr9_68505447   Sample    G    C        0      0        2 
   9   chr9_68506610     AAsi    A    G        0      0        2 
   9   chr9_68506610     AKia    A    G        0      0        2 
   9   chr9_68506610     AOna    A    G        0      0        2 
   9   chr9_68506610     ASom    A    G        0      0        2 
   9   chr9_68506610     HCab    A    G        0      0        2 
   9   chr9_68506610     HPrz    A    G        0      0        2 
   9   chr9_68506610     ZBoe    A    G        0      0        2 
   9   chr9_68506610     ZGre    A    G        0      0        2 
   9   chr9_68506610     ZHar    A    G        1      2        2 
   9   chr9_68506610   Sample    A    G        0      0        2 
   9   chr9_68509177     AAsi    C    T        0      0        2 
   9   chr9_68509177     AKia    C    T        0      0        2 
   9   chr9_68509177     AOna    C    T        0      0        2 
   9   chr9_68509177     ASom    C    T        0      0        2 
   9   chr9_68509177     HCab    C    T      0.5      1        2 
   9   chr9_68509177     HPrz    C    T        0      0        2 
   9   chr9_68509177     ZBoe    C    T        0      0        2 
   9   chr9_68509177     ZGre    C    T        0      0        2 
   9   chr9_68509177     ZHar    C    T        0      0        2 
   9   chr9_68509177   Sample    C    T        0      0        2 
   9   chr9_68509767     AAsi    T    A        0      0        2 
   9   chr9_68509767     AKia    T    A        0      0        2 
   9   chr9_68509767     AOna    T    A        0      0        2 
   9   chr9_68509767     ASom    T    A        0      0        2 
   9   chr9_68509767     HCab    T    A        1      2        2 
   9   chr9_68509767     HPrz    T    A        1      2        2 
   9   chr9_68509767     ZBoe    T    A        0      0        2 
   9   chr9_68509767     ZGre    T    A        0      0        2 
   9   chr9_68509767     ZHar    T    A        0      0        2 
   9   chr9_68509767   Sample    T    A        0      0        2 
   9   chr9_68510594     AAsi    G    A        0      0        2 
   9   chr9_68510594     AKia    G    A        0      0        2 
   9   chr9_68510594     AOna    G    A        0      0        2 
   9   chr9_68510594     ASom    G    A        0      0        2 
   9   chr9_68510594     HCab    G    A        1      2        2 
   9   chr9_68510594     HPrz    G    A        1      2        2 
   9   chr9_68510594     ZBoe    G    A        0      0        2 
   9   chr9_68510594     ZGre    G    A        0      0        2 
   9   chr9_68510594     ZHar    G    A        0      0        2 
   9   chr9_68510594   Sample    G    A        0      0        2 
   9   chr9_68513640     AAsi    G    A        0      0        2 
   9   chr9_68513640     AKia    G    A        0      0        2 
   9   chr9_68513640     AOna    G    A        0      0        2 
   9   chr9_68513640     ASom    G    A        0      0        2 
   9   chr9_68513640     HCab    G    A        1      2        2 
   9   chr9_68513640     HPrz    G    A        1      2        2 
   9   chr9_68513640     ZBoe    G    A        0      0        2 
   9   chr9_68513640     ZGre    G    A        0      0        2 
   9   chr9_68513640     ZHar    G    A        0      0        2 
   9   chr9_68513640   Sample    G    A        0      0        2 
   9   chr9_68519467     AAsi    T    C      0.5      1        2 
   9   chr9_68519467     AKia    T    C        0      0        2 
   9   chr9_68519467     AOna    T    C        0      0        2 
   9   chr9_68519467     ASom    T    C        0      0        2 
   9   chr9_68519467     HCab    T    C        0      0        2 
   9   chr9_68519467     HPrz    T    C        0      0        2 
   9   chr9_68519467     ZBoe    T    C        0      0        2 
   9   chr9_68519467     ZGre    T    C        0      0        2 
   9   chr9_68519467     ZHar    T    C        0      0        2 
   9   chr9_68519467   Sample    T    C        0      0        2 
   9   chr9_68528212     AAsi    T    A        0      0        2 
   9   chr9_68528212     AKia    T    A        0      0        2 
   9   chr9_68528212     AOna    T    A        0      0        2 
   9   chr9_68528212     ASom    T    A        0      0        2 
   9   chr9_68528212     HCab    T    A        1      2        2 
   9   chr9_68528212     HPrz    T    A        1      2        2 
   9   chr9_68528212     ZBoe    T    A        0      0        2 
   9   chr9_68528212     ZGre    T    A        0      0        2 
   9   chr9_68528212     ZHar    T    A        0      0        2 
   9   chr9_68528212   Sample    T    A        0      0        2 
   9   chr9_68529698     AAsi    A    G        0      0        2 
   9   chr9_68529698     AKia    A    G        0      0        2 
   9   chr9_68529698     AOna    A    G      0.5      1        2 
   9   chr9_68529698     ASom    A    G        0      0        2 
   9   chr9_68529698     HCab    A    G        0      0        2 
   9   chr9_68529698     HPrz    A    G        0      0        2 
   9   chr9_68529698     ZBoe    A    G      0.5      1        2 
   9   chr9_68529698     ZGre    A    G        0      0        2 
   9   chr9_68529698     ZHar    A    G        0      0        2 
   9   chr9_68529698   Sample    A    G        0      0        2 
   9   chr9_68532598     AAsi    C    T        0      0        2 
   9   chr9_68532598     AKia    C    T        0      0        2 
   9   chr9_68532598     AOna    C    T        0      0        2 
   9   chr9_68532598     ASom    C    T        0      0        2 
   9   chr9_68532598     HCab    C    T        1      2        2 
   9   chr9_68532598     HPrz    C    T        1      2        2 
   9   chr9_68532598     ZBoe    C    T        0      0        2 
   9   chr9_68532598     ZGre    C    T        0      0        2 
   9   chr9_68532598     ZHar    C    T        0      0        2 
   9   chr9_68532598   Sample    C    T        0      0        2 
   9   chr9_68543038     AAsi    T    C        0      0        2 
   9   chr9_68543038     AKia    T    C        0      0        2 
   9   chr9_68543038     AOna    T    C        0      0        2 
   9   chr9_68543038     ASom    T    C        0      0        2 
   9   chr9_68543038     HCab    T    C        0      0        2 
   9   chr9_68543038     HPrz    T    C      0.5      1        2 
   9   chr9_68543038     ZBoe    T    C        0      0        2 
   9   chr9_68543038     ZGre    T    C        0      0        2 
   9   chr9_68543038     ZHar    T    C        0      0        2 
   9   chr9_68543038   Sample    T    C        0      0        2 
   9   chr9_68551823     AAsi    T    C        0      0        2 
   9   chr9_68551823     AKia    T    C        0      0        2 
   9   chr9_68551823     AOna    T    C        0      0        2 
   9   chr9_68551823     ASom    T    C      0.5      1        2 
   9   chr9_68551823     HCab    T    C        0      0        2 
   9   chr9_68551823     HPrz    T    C        0      0        2 
   9   chr9_68551823     ZBoe    T    C        0      0        2 
   9   chr9_68551823     ZGre    T    C        0      0        2 
   9   chr9_68551823     ZHar    T    C        0      0        2 
   9   chr9_68551823   Sample    T    C        0      0        2 
   9   chr9_68553875     AAsi    A    G        0      0        2 
   9   chr9_68553875     AKia    A    G        0      0        2 
   9   chr9_68553875     AOna    A    G        0      0        2 
   9   chr9_68553875     ASom    A    G        0      0        2 
   9   chr9_68553875     HCab    A    G        1      2        2 
   9   chr9_68553875     HPrz    A    G        1      2        2 
   9   chr9_68553875     ZBoe    A    G        0      0        2 
   9   chr9_68553875     ZGre    A    G        0      0        2 
   9   chr9_68553875     ZHar    A    G        0      0        2 
   9   chr9_68553875   Sample    A    G        0      0        2 
   9   chr9_68554876     AAsi    C    T        0      0        2 
   9   chr9_68554876     AKia    C    T        0      0        2 
   9   chr9_68554876     AOna    C    T      0.5      1        2 
   9   chr9_68554876     ASom    C    T        0      0        2 
   9   chr9_68554876     HCab    C    T        0      0        2 
   9   chr9_68554876     HPrz    C    T        0      0        2 
   9   chr9_68554876     ZBoe    C    T        0      0        2 
   9   chr9_68554876     ZGre    C    T        0      0        2 
   9   chr9_68554876     ZHar    C    T        0      0        2 
   9   chr9_68554876   Sample    C    T        0      0        2 
   9   chr9_68557865     AAsi    T    C        0      0        2 
   9   chr9_68557865     AKia    T    C        1      2        2 
   9   chr9_68557865     AOna    T    C        1      2        2 
   9   chr9_68557865     ASom    T    C        0      0        2 
   9   chr9_68557865     HCab    T    C        0      0        2 
   9   chr9_68557865     HPrz    T    C        0      0        2 
   9   chr9_68557865     ZBoe    T    C        0      0        2 
   9   chr9_68557865     ZGre    T    C        0      0        2 
   9   chr9_68557865     ZHar    T    C        0      0        2 
   9   chr9_68557865   Sample    T    C        0      0        2 
   9   chr9_68559762     AAsi    T    G        0      0        2 
   9   chr9_68559762     AKia    T    G        0      0        2 
   9   chr9_68559762     AOna    T    G        0      0        2 
   9   chr9_68559762     ASom    T    G        0      0        2 
   9   chr9_68559762     HCab    T    G        1      2        2 
   9   chr9_68559762     HPrz    T    G        1      2        2 
   9   chr9_68559762     ZBoe    T    G        0      0        2 
   9   chr9_68559762     ZGre    T    G        0      0        2 
   9   chr9_68559762     ZHar    T    G        0      0        2 
   9   chr9_68559762   Sample    T    G        0      0        2 
   9   chr9_68560792     AAsi    C    A        0      0        2 
   9   chr9_68560792     AKia    C    A        0      0        2 
   9   chr9_68560792     AOna    C    A        0      0        2 
   9   chr9_68560792     ASom    C    A        0      0        2 
   9   chr9_68560792     HCab    C    A        0      0        2 
   9   chr9_68560792     HPrz    C    A        0      0        2 
   9   chr9_68560792     ZBoe    C    A      0.5      1        2 
   9   chr9_68560792     ZGre    C    A        0      0        2 
   9   chr9_68560792     ZHar    C    A        0      0        2 
   9   chr9_68560792   Sample    C    A        0      0        2 
   9   chr9_68561473     AAsi    A    G        0      0        2 
   9   chr9_68561473     AKia    A    G        0      0        2 
   9   chr9_68561473     AOna    A    G        0      0        2 
   9   chr9_68561473     ASom    A    G        0      0        2 
   9   chr9_68561473     HCab    A    G      0.5      1        2 
   9   chr9_68561473     HPrz    A    G        0      0        2 
   9   chr9_68561473     ZBoe    A    G        0      0        2 
   9   chr9_68561473     ZGre    A    G        0      0        2 
   9   chr9_68561473     ZHar    A    G        0      0        2 
   9   chr9_68561473   Sample    A    G        0      0        2 
   9   chr9_68561743     AAsi    C    T        0      0        2 
   9   chr9_68561743     AKia    C    T        0      0        2 
   9   chr9_68561743     AOna    C    T        0      0        2 
   9   chr9_68561743     ASom    C    T        0      0        2 
   9   chr9_68561743     HCab    C    T        1      2        2 
   9   chr9_68561743     HPrz    C    T        1      2        2 
   9   chr9_68561743     ZBoe    C    T        0      0        2 
   9   chr9_68561743     ZGre    C    T        0      0        2 
   9   chr9_68561743     ZHar    C    T        0      0        2 
   9   chr9_68561743   Sample    C    T        0      0        2 
   9   chr9_68563737     AAsi    T    C        0      0        2 
   9   chr9_68563737     AKia    T    C        1      2        2 
   9   chr9_68563737     AOna    T    C        1      2        2 
   9   chr9_68563737     ASom    T    C        0      0        2 
   9   chr9_68563737     HCab    T    C        0      0        2 
   9   chr9_68563737     HPrz    T    C        0      0        2 
   9   chr9_68563737     ZBoe    T    C        0      0        2 
   9   chr9_68563737     ZGre    T    C        0      0        2 
   9   chr9_68563737     ZHar    T    C        0      0        2 
   9   chr9_68563737   Sample    T    C        0      0        2 
   9   chr9_68563827     AAsi    G    A        0      0        2 
   9   chr9_68563827     AKia    G    A        0      0        2 
   9   chr9_68563827     AOna    G    A        0      0        2 
   9   chr9_68563827     ASom    G    A        0      0        2 
   9   chr9_68563827     HCab    G    A        0      0        2 
   9   chr9_68563827     HPrz    G    A        0      0        2 
   9   chr9_68563827     ZBoe    G    A        0      0        2 
   9   chr9_68563827     ZGre    G    A        1      2        2 
   9   chr9_68563827     ZHar    G    A        0      0        2 
   9   chr9_68563827   Sample    G    A        0      0        2 
   9   chr9_68564685     AAsi    G    A        0      0        2 
   9   chr9_68564685     AKia    G    A        0      0        2 
   9   chr9_68564685     AOna    G    A        0      0        2 
   9   chr9_68564685     ASom    G    A        0      0        2 
   9   chr9_68564685     HCab    G    A        0      0        2 
   9   chr9_68564685     HPrz    G    A        0      0        2 
   9   chr9_68564685     ZBoe    G    A        0      0        2 
   9   chr9_68564685     ZGre    G    A      0.5      1        2 
   9   chr9_68564685     ZHar    G    A        0      0        2 
   9   chr9_68564685   Sample    G    A        0      0        2 
   9   chr9_68571375     AAsi    T    G        0      0        2 
   9   chr9_68571375     AKia    T    G        0      0        2 
   9   chr9_68571375     AOna    T    G        0      0        2 
   9   chr9_68571375     ASom    T    G        0      0        2 
   9   chr9_68571375     HCab    T    G        1      2        2 
   9   chr9_68571375     HPrz    T    G        1      2        2 
   9   chr9_68571375     ZBoe    T    G        0      0        2 
   9   chr9_68571375     ZGre    T    G        0      0        2 
   9   chr9_68571375     ZHar    T    G        0      0        2 
   9   chr9_68571375   Sample    T    G        0      0        2 
   9   chr9_68581439     AAsi    A    G        0      0        2 
   9   chr9_68581439     AKia    A    G        0      0        2 
   9   chr9_68581439     AOna    A    G        0      0        2 
   9   chr9_68581439     ASom    A    G        0      0        2 
   9   chr9_68581439     HCab    A    G        1      2        2 
   9   chr9_68581439     HPrz    A    G        1      2        2 
   9   chr9_68581439     ZBoe    A    G        0      0        2 
   9   chr9_68581439     ZGre    A    G        0      0        2 
   9   chr9_68581439     ZHar    A    G        0      0        2 
   9   chr9_68581439   Sample    A    G        0      0        2 
   9   chr9_68585562     AAsi    T    C        0      0        2 
   9   chr9_68585562     AKia    T    C        0      0        2 
   9   chr9_68585562     AOna    T    C        0      0        2 
   9   chr9_68585562     ASom    T    C        0      0        2 
   9   chr9_68585562     HCab    T    C        1      2        2 
   9   chr9_68585562     HPrz    T    C        1      2        2 
   9   chr9_68585562     ZBoe    T    C        0      0        2 
   9   chr9_68585562     ZGre    T    C        0      0        2 
   9   chr9_68585562     ZHar    T    C        0      0        2 
   9   chr9_68585562   Sample    T    C        0      0        2 
   9   chr9_68589168     AAsi    T    A        0      0        2 
   9   chr9_68589168     AKia    T    A        0      0        2 
   9   chr9_68589168     AOna    T    A      0.5      1        2 
   9   chr9_68589168     ASom    T    A        0      0        2 
   9   chr9_68589168     HCab    T    A        0      0        2 
   9   chr9_68589168     HPrz    T    A        0      0        2 
   9   chr9_68589168     ZBoe    T    A        0      0        2 
   9   chr9_68589168     ZGre    T    A        0      0        2 
   9   chr9_68589168     ZHar    T    A        0      0        2 
   9   chr9_68589168   Sample    T    A        0      0        2 
   9   chr9_68595477     AAsi    C    T        0      0        2 
   9   chr9_68595477     AKia    C    T        1      2        2 
   9   chr9_68595477     AOna    C    T        0      0        2 
   9   chr9_68595477     ASom    C    T        0      0        2 
   9   chr9_68595477     HCab    C    T        0      0        2 
   9   chr9_68595477     HPrz    C    T        0      0        2 
   9   chr9_68595477     ZBoe    C    T        0      0        2 
   9   chr9_68595477     ZGre    C    T        0      0        2 
   9   chr9_68595477     ZHar    C    T        0      0        2 
   9   chr9_68595477   Sample    C    T        0      0        2 
   9   chr9_68596027     AAsi    T    C        0      0        2 
   9   chr9_68596027     AKia    T    C        0      0        2 
   9   chr9_68596027     AOna    T    C        0      0        2 
   9   chr9_68596027     ASom    T    C        0      0        2 
   9   chr9_68596027     HCab    T    C        1      2        2 
   9   chr9_68596027     HPrz    T    C        1      2        2 
   9   chr9_68596027     ZBoe    T    C        0      0        2 
   9   chr9_68596027     ZGre    T    C        0      0        2 
   9   chr9_68596027     ZHar    T    C        0      0        2 
   9   chr9_68596027   Sample    T    C        0      0        2 
   9   chr9_68600987     AAsi    T    C        0      0        2 
   9   chr9_68600987     AKia    T    C        0      0        2 
   9   chr9_68600987     AOna    T    C      0.5      1        2 
   9   chr9_68600987     ASom    T    C        0      0        2 
   9   chr9_68600987     HCab    T    C        0      0        2 
   9   chr9_68600987     HPrz    T    C        0      0        2 
   9   chr9_68600987     ZBoe    T    C        0      0        2 
   9   chr9_68600987     ZGre    T    C        0      0        2 
   9   chr9_68600987     ZHar    T    C        0      0        2 
   9   chr9_68600987   Sample    T    C        0      0        2 
   9   chr9_68602683     AAsi    A    C        0      0        2 
   9   chr9_68602683     AKia    A    C        0      0        2 
   9   chr9_68602683     AOna    A    C        0      0        2 
   9   chr9_68602683     ASom    A    C        0      0        2 
   9   chr9_68602683     HCab    A    C      0.5      1        2 
   9   chr9_68602683     HPrz    A    C        0      0        2 
   9   chr9_68602683     ZBoe    A    C        0      0        2 
   9   chr9_68602683     ZGre    A    C        0      0        2 
   9   chr9_68602683     ZHar    A    C        0      0        2 
   9   chr9_68602683   Sample    A    C        0      0        2 
   9   chr9_68605797     AAsi    G    A        0      0        2 
   9   chr9_68605797     AKia    G    A        1      2        2 
   9   chr9_68605797     AOna    G    A        0      0        2 
   9   chr9_68605797     ASom    G    A        0      0        2 
   9   chr9_68605797     HCab    G    A        0      0        2 
   9   chr9_68605797     HPrz    G    A        0      0        2 
   9   chr9_68605797     ZBoe    G    A        0      0        2 
   9   chr9_68605797     ZGre    G    A        0      0        2 
   9   chr9_68605797     ZHar    G    A        0      0        2 
   9   chr9_68605797   Sample    G    A        0      0        2 
   9   chr9_68606759     AAsi    C    T        0      0        2 
   9   chr9_68606759     AKia    C    T        0      0        2 
   9   chr9_68606759     AOna    C    T        0      0        2 
   9   chr9_68606759     ASom    C    T        0      0        2 
   9   chr9_68606759     HCab    C    T        0      0        2 
   9   chr9_68606759     HPrz    C    T        0      0        2 
   9   chr9_68606759     ZBoe    C    T      0.5      1        2 
   9   chr9_68606759     ZGre    C    T        0      0        2 
   9   chr9_68606759     ZHar    C    T        0      0        2 
   9   chr9_68606759   Sample    C    T        0      0        2 
   9   chr9_68608651     AAsi    T    C        0      0        2 
   9   chr9_68608651     AKia    T    C        0      0        2 
   9   chr9_68608651     AOna    T    C      0.5      1        2 
   9   chr9_68608651     ASom    T    C        0      0        2 
   9   chr9_68608651     HCab    T    C        0      0        2 
   9   chr9_68608651     HPrz    T    C        0      0        2 
   9   chr9_68608651     ZBoe    T    C        0      0        2 
   9   chr9_68608651     ZGre    T    C        0      0        2 
   9   chr9_68608651     ZHar    T    C        0      0        2 
   9   chr9_68608651   Sample    T    C        0      0        2 
   9   chr9_68610664     AAsi    A    G        0      0        2 
   9   chr9_68610664     AKia    A    G        0      0        2 
   9   chr9_68610664     AOna    A    G        0      0        2 
   9   chr9_68610664     ASom    A    G        0      0        2 
   9   chr9_68610664     HCab    A    G        0      0        2 
   9   chr9_68610664     HPrz    A    G        0      0        2 
   9   chr9_68610664     ZBoe    A    G      0.5      1        2 
   9   chr9_68610664     ZGre    A    G        0      0        2 
   9   chr9_68610664     ZHar    A    G        0      0        2 
   9   chr9_68610664   Sample    A    G        0      0        2 
   9   chr9_68610950     AAsi    A    G        1      2        2 
   9   chr9_68610950     AKia    A    G        0      0        2 
   9   chr9_68610950     AOna    A    G        0      0        2 
   9   chr9_68610950     ASom    A    G      0.5      1        2 
   9   chr9_68610950     HCab    A    G        0      0        2 
   9   chr9_68610950     HPrz    A    G        0      0        2 
   9   chr9_68610950     ZBoe    A    G        0      0        2 
   9   chr9_68610950     ZGre    A    G        0      0        2 
   9   chr9_68610950     ZHar    A    G        0      0        2 
   9   chr9_68610950   Sample    A    G        1      2        2 
   9   chr9_68621737     AAsi    T    G        0      0        2 
   9   chr9_68621737     AKia    T    G        0      0        2 
   9   chr9_68621737     AOna    T    G        0      0        2 
   9   chr9_68621737     ASom    T    G        0      0        2 
   9   chr9_68621737     HCab    T    G      0.5      1        2 
   9   chr9_68621737     HPrz    T    G        1      2        2 
   9   chr9_68621737     ZBoe    T    G        0      0        2 
   9   chr9_68621737     ZGre    T    G        0      0        2 
   9   chr9_68621737     ZHar    T    G        0      0        2 
   9   chr9_68621737   Sample    T    G        0      0        2 
   9   chr9_68623569     AAsi    T    C        0      0        2 
   9   chr9_68623569     AKia    T    C        0      0        2 
   9   chr9_68623569     AOna    T    C        0      0        2 
   9   chr9_68623569     ASom    T    C        0      0        2 
   9   chr9_68623569     HCab    T    C        1      2        2 
   9   chr9_68623569     HPrz    T    C        1      2        2 
   9   chr9_68623569     ZBoe    T    C        0      0        2 
   9   chr9_68623569     ZGre    T    C        0      0        2 
   9   chr9_68623569     ZHar    T    C        0      0        2 
   9   chr9_68623569   Sample    T    C        0      0        2 
   9   chr9_68625800     AAsi    A    G        0      0        2 
   9   chr9_68625800     AKia    A    G        0      0        2 
   9   chr9_68625800     AOna    A    G        0      0        2 
   9   chr9_68625800     ASom    A    G        0      0        2 
   9   chr9_68625800     HCab    A    G        0      0        2 
   9   chr9_68625800     HPrz    A    G      0.5      1        2 
   9   chr9_68625800     ZBoe    A    G        0      0        2 
   9   chr9_68625800     ZGre    A    G        0      0        2 
   9   chr9_68625800     ZHar    A    G        0      0        2 
   9   chr9_68625800   Sample    A    G        0      0        2 
   9   chr9_68630494     AAsi    G    A        0      0        2 
   9   chr9_68630494     AKia    G    A        0      0        2 
   9   chr9_68630494     AOna    G    A        0      0        2 
   9   chr9_68630494     ASom    G    A        0      0        2 
   9   chr9_68630494     HCab    G    A        0      0        2 
   9   chr9_68630494     HPrz    G    A        0      0        2 
   9   chr9_68630494     ZBoe    G    A        0      0        2 
   9   chr9_68630494     ZGre    G    A        0      0        2 
   9   chr9_68630494     ZHar    G    A        1      2        2 
   9   chr9_68630494   Sample    G    A        0      0        2 
   9   chr9_68633409     AAsi    T    G        0      0        2 
   9   chr9_68633409     AKia    T    G        0      0        2 
   9   chr9_68633409     AOna    T    G        0      0        2 
   9   chr9_68633409     ASom    T    G        0      0        2 
   9   chr9_68633409     HCab    T    G        0      0        2 
   9   chr9_68633409     HPrz    T    G        0      0        2 
   9   chr9_68633409     ZBoe    T    G      0.5      1        2 
   9   chr9_68633409     ZGre    T    G        1      2        2 
   9   chr9_68633409     ZHar    T    G        1      2        2 
   9   chr9_68633409   Sample    T    G        0      0        2 
   9   chr9_68639291     AAsi    T    C        1      2        2 
   9   chr9_68639291     AKia    T    C        0      0        2 
   9   chr9_68639291     AOna    T    C        0      0        2 
   9   chr9_68639291     ASom    T    C        1      2        2 
   9   chr9_68639291     HCab    T    C        0      0        2 
   9   chr9_68639291     HPrz    T    C        0      0        2 
   9   chr9_68639291     ZBoe    T    C        0      0        2 
   9   chr9_68639291     ZGre    T    C        0      0        2 
   9   chr9_68639291     ZHar    T    C        0      0        2 
   9   chr9_68639291   Sample    T    C        1      2        2 
   9   chr9_68640996     AAsi    C    A        0      0        2 
   9   chr9_68640996     AKia    C    A        0      0        2 
   9   chr9_68640996     AOna    C    A        0      0        2 
   9   chr9_68640996     ASom    C    A        0      0        2 
   9   chr9_68640996     HCab    C    A        1      2        2 
   9   chr9_68640996     HPrz    C    A        1      2        2 
   9   chr9_68640996     ZBoe    C    A        0      0        2 
   9   chr9_68640996     ZGre    C    A        0      0        2 
   9   chr9_68640996     ZHar    C    A        0      0        2 
   9   chr9_68640996   Sample    C    A        0      0        2 
   9   chr9_68644951     AAsi    C    T        0      0        2 
   9   chr9_68644951     AKia    C    T        0      0        2 
   9   chr9_68644951     AOna    C    T        0      0        2 
   9   chr9_68644951     ASom    C    T        0      0        2 
   9   chr9_68644951     HCab    C    T        1      2        2 
   9   chr9_68644951     HPrz    C    T        1      2        2 
   9   chr9_68644951     ZBoe    C    T        0      0        2 
   9   chr9_68644951     ZGre    C    T        0      0        2 
   9   chr9_68644951     ZHar    C    T        0      0        2 
   9   chr9_68644951   Sample    C    T        0      0        2 
   9   chr9_68655638     AAsi    C    T        0      0        2 
   9   chr9_68655638     AKia    C    T        0      0        2 
   9   chr9_68655638     AOna    C    T        0      0        2 
   9   chr9_68655638     ASom    C    T        0      0        2 
   9   chr9_68655638     HCab    C    T        0      0        2 
   9   chr9_68655638     HPrz    C    T      0.5      1        2 
   9   chr9_68655638     ZBoe    C    T        0      0        2 
   9   chr9_68655638     ZGre    C    T        0      0        2 
   9   chr9_68655638     ZHar    C    T        0      0        2 
   9   chr9_68655638   Sample    C    T        0      0        2 
   9   chr9_68656778     AAsi    G    C        0      0        2 
   9   chr9_68656778     AKia    G    C        0      0        2 
   9   chr9_68656778     AOna    G    C        0      0        2 
   9   chr9_68656778     ASom    G    C        0      0        2 
   9   chr9_68656778     HCab    G    C      0.5      1        2 
   9   chr9_68656778     HPrz    G    C        0      0        2 
   9   chr9_68656778     ZBoe    G    C        0      0        2 
   9   chr9_68656778     ZGre    G    C        0      0        2 
   9   chr9_68656778     ZHar    G    C        0      0        2 
   9   chr9_68656778   Sample    G    C        0      0        2 
   9   chr9_68659658     AAsi    A    G        0      0        2 
   9   chr9_68659658     AKia    A    G        1      2        2 
   9   chr9_68659658     AOna    A    G        0      0        2 
   9   chr9_68659658     ASom    A    G        0      0        2 
   9   chr9_68659658     HCab    A    G        0      0        2 
   9   chr9_68659658     HPrz    A    G        0      0        2 
   9   chr9_68659658     ZBoe    A    G        0      0        2 
   9   chr9_68659658     ZGre    A    G        0      0        2 
   9   chr9_68659658     ZHar    A    G        0      0        2 
   9   chr9_68659658   Sample    A    G        0      0        2 
   9   chr9_68659890     AAsi    C    T        0      0        2 
   9   chr9_68659890     AKia    C    T        0      0        2 
   9   chr9_68659890     AOna    C    T        0      0        2 
   9   chr9_68659890     ASom    C    T        0      0        2 
   9   chr9_68659890     HCab    C    T        1      2        2 
   9   chr9_68659890     HPrz    C    T        1      2        2 
   9   chr9_68659890     ZBoe    C    T        0      0        2 
   9   chr9_68659890     ZGre    C    T        0      0        2 
   9   chr9_68659890     ZHar    C    T        0      0        2 
   9   chr9_68659890   Sample    C    T        0      0        2 
   9   chr9_68660352     AAsi    A    G        0      0        2 
   9   chr9_68660352     AKia    A    G        0      0        2 
   9   chr9_68660352     AOna    A    G        0      0        2 
   9   chr9_68660352     ASom    A    G      0.5      1        2 
   9   chr9_68660352     HCab    A    G        0      0        2 
   9   chr9_68660352     HPrz    A    G        0      0        2 
   9   chr9_68660352     ZBoe    A    G        0      0        2 
   9   chr9_68660352     ZGre    A    G        0      0        2 
   9   chr9_68660352     ZHar    A    G        0      0        2 
   9   chr9_68660352   Sample    A    G        0      0        2 
   9   chr9_68660706     AAsi    T    C        0      0        2 
   9   chr9_68660706     AKia    T    C        0      0        2 
   9   chr9_68660706     AOna    T    C        0      0        2 
   9   chr9_68660706     ASom    T    C        0      0        2 
   9   chr9_68660706     HCab    T    C        0      0        2 
   9   chr9_68660706     HPrz    T    C        0      0        2 
   9   chr9_68660706     ZBoe    T    C        1      2        2 
   9   chr9_68660706     ZGre    T    C        1      2        2 
   9   chr9_68660706     ZHar    T    C        1      2        2 
   9   chr9_68660706   Sample    T    C        0      0        2 
   9   chr9_68670508     AAsi    A    C        0      0        2 
   9   chr9_68670508     AKia    A    C        0      0        2 
   9   chr9_68670508     AOna    A    C      0.5      1        2 
   9   chr9_68670508     ASom    A    C        0      0        2 
   9   chr9_68670508     HCab    A    C        0      0        2 
   9   chr9_68670508     HPrz    A    C        0      0        2 
   9   chr9_68670508     ZBoe    A    C        0      0        2 
   9   chr9_68670508     ZGre    A    C        0      0        2 
   9   chr9_68670508     ZHar    A    C        0      0        2 
   9   chr9_68670508   Sample    A    C        0      0        2 
   9   chr9_68677300     AAsi    C    G        0      0        2 
   9   chr9_68677300     AKia    C    G        0      0        2 
   9   chr9_68677300     AOna    C    G        0      0        2 
   9   chr9_68677300     ASom    C    G      0.5      1        2 
   9   chr9_68677300     HCab    C    G        0      0        2 
   9   chr9_68677300     HPrz    C    G        0      0        2 
   9   chr9_68677300     ZBoe    C    G        0      0        2 
   9   chr9_68677300     ZGre    C    G        0      0        2 
   9   chr9_68677300     ZHar    C    G        0      0        2 
   9   chr9_68677300   Sample    C    G        0      0        2 
   9   chr9_68678857     AAsi    C    T        0      0        2 
   9   chr9_68678857     AKia    C    T        0      0        2 
   9   chr9_68678857     AOna    C    T        0      0        2 
   9   chr9_68678857     ASom    C    T        0      0        2 
   9   chr9_68678857     HCab    C    T      0.5      1        2 
   9   chr9_68678857     HPrz    C    T        0      0        2 
   9   chr9_68678857     ZBoe    C    T        0      0        2 
   9   chr9_68678857     ZGre    C    T        0      0        2 
   9   chr9_68678857     ZHar    C    T        0      0        2 
   9   chr9_68678857   Sample    C    T        0      0        2 
   9   chr9_68684710     AAsi    C    T        0      0        2 
   9   chr9_68684710     AKia    C    T        1      2        2 
   9   chr9_68684710     AOna    C    T        1      2        2 
   9   chr9_68684710     ASom    C    T        0      0        2 
   9   chr9_68684710     HCab    C    T        0      0        2 
   9   chr9_68684710     HPrz    C    T        0      0        2 
   9   chr9_68684710     ZBoe    C    T        0      0        2 
   9   chr9_68684710     ZGre    C    T        0      0        2 
   9   chr9_68684710     ZHar    C    T        0      0        2 
   9   chr9_68684710   Sample    C    T        0      0        2 
   9   chr9_68705165     AAsi    A    G        0      0        2 
   9   chr9_68705165     AKia    A    G        0      0        2 
   9   chr9_68705165     AOna    A    G        0      0        2 
   9   chr9_68705165     ASom    A    G        0      0        2 
   9   chr9_68705165     HCab    A    G        1      2        2 
   9   chr9_68705165     HPrz    A    G        1      2        2 
   9   chr9_68705165     ZBoe    A    G        0      0        2 
   9   chr9_68705165     ZGre    A    G        0      0        2 
   9   chr9_68705165     ZHar    A    G        0      0        2 
   9   chr9_68705165   Sample    A    G        0      0        2 
   9   chr9_68714953     AAsi    G    T        0      0        2 
   9   chr9_68714953     AKia    G    T        0      0        2 
   9   chr9_68714953     AOna    G    T        0      0        2 
   9   chr9_68714953     ASom    G    T        0      0        2 
   9   chr9_68714953     HCab    G    T        0      0        2 
   9   chr9_68714953     HPrz    G    T        0      0        2 
   9   chr9_68714953     ZBoe    G    T      0.5      1        2 
   9   chr9_68714953     ZGre    G    T        0      0        2 
   9   chr9_68714953     ZHar    G    T        0      0        2 
   9   chr9_68714953   Sample    G    T        0      0        2 
   9   chr9_68721638     AAsi    G    A        0      0        2 
   9   chr9_68721638     AKia    G    A        0      0        2 
   9   chr9_68721638     AOna    G    A      0.5      1        2 
   9   chr9_68721638     ASom    G    A        0      0        2 
   9   chr9_68721638     HCab    G    A        0      0        2 
   9   chr9_68721638     HPrz    G    A        0      0        2 
   9   chr9_68721638     ZBoe    G    A        0      0        2 
   9   chr9_68721638     ZGre    G    A        0      0        2 
   9   chr9_68721638     ZHar    G    A        0      0        2 
   9   chr9_68721638   Sample    G    A        0      0        2 
   9   chr9_68722736     AAsi    G    A        0      0        2 
   9   chr9_68722736     AKia    G    A        0      0        2 
   9   chr9_68722736     AOna    G    A        0      0        2 
   9   chr9_68722736     ASom    G    A        0      0        2 
   9   chr9_68722736     HCab    G    A        0      0        2 
   9   chr9_68722736     HPrz    G    A        0      0        2 
   9   chr9_68722736     ZBoe    G    A      0.5      1        2 
   9   chr9_68722736     ZGre    G    A        0      0        2 
   9   chr9_68722736     ZHar    G    A        0      0        2 
   9   chr9_68722736   Sample    G    A        0      0        2 
   9   chr9_68732356     AAsi    C    G        0      0        2 
   9   chr9_68732356     AKia    C    G        0      0        2 
   9   chr9_68732356     AOna    C    G        0      0        2 
   9   chr9_68732356     ASom    C    G        0      0        2 
   9   chr9_68732356     HCab    C    G        0      0        2 
   9   chr9_68732356     HPrz    C    G        0      0        2 
   9   chr9_68732356     ZBoe    C    G        0      0        2 
   9   chr9_68732356     ZGre    C    G        0      0        2 
   9   chr9_68732356     ZHar    C    G        1      2        2 
   9   chr9_68732356   Sample    C    G        0      0        2 
   9   chr9_68734382     AAsi    T    C        0      0        2 
   9   chr9_68734382     AKia    T    C        0      0        2 
   9   chr9_68734382     AOna    T    C        0      0        2 
   9   chr9_68734382     ASom    T    C        0      0        2 
   9   chr9_68734382     HCab    T    C        1      2        2 
   9   chr9_68734382     HPrz    T    C        1      2        2 
   9   chr9_68734382     ZBoe    T    C        0      0        2 
   9   chr9_68734382     ZGre    T    C        0      0        2 
   9   chr9_68734382     ZHar    T    C        0      0        2 
   9   chr9_68734382   Sample    T    C        0      0        2 
   9   chr9_68738112     AAsi    A    T        0      0        2 
   9   chr9_68738112     AKia    A    T        0      0        2 
   9   chr9_68738112     AOna    A    T        0      0        2 
   9   chr9_68738112     ASom    A    T        0      0        2 
   9   chr9_68738112     HCab    A    T        1      2        2 
   9   chr9_68738112     HPrz    A    T        1      2        2 
   9   chr9_68738112     ZBoe    A    T        0      0        2 
   9   chr9_68738112     ZGre    A    T        0      0        2 
   9   chr9_68738112     ZHar    A    T        0      0        2 
   9   chr9_68738112   Sample    A    T        0      0        2 
   9   chr9_68745456     AAsi    G    C        0      0        2 
   9   chr9_68745456     AKia    G    C        1      2        2 
   9   chr9_68745456     AOna    G    C        0      0        2 
   9   chr9_68745456     ASom    G    C        0      0        2 
   9   chr9_68745456     HCab    G    C        0      0        2 
   9   chr9_68745456     HPrz    G    C        0      0        2 
   9   chr9_68745456     ZBoe    G    C        0      0        2 
   9   chr9_68745456     ZGre    G    C        0      0        2 
   9   chr9_68745456     ZHar    G    C        0      0        2 
   9   chr9_68745456   Sample    G    C        0      0        2 
   9   chr9_68747184     AAsi    C    T        0      0        2 
   9   chr9_68747184     AKia    C    T        0      0        2 
   9   chr9_68747184     AOna    C    T        0      0        2 
   9   chr9_68747184     ASom    C    T        0      0        2 
   9   chr9_68747184     HCab    C    T        0      0        2 
   9   chr9_68747184     HPrz    C    T        0      0        2 
   9   chr9_68747184     ZBoe    C    T      0.5      1        2 
   9   chr9_68747184     ZGre    C    T        0      0        2 
   9   chr9_68747184     ZHar    C    T        0      0        2 
   9   chr9_68747184   Sample    C    T        0      0        2 
   9   chr9_68747486     AAsi    A    G        0      0        2 
   9   chr9_68747486     AKia    A    G        0      0        2 
   9   chr9_68747486     AOna    A    G        0      0        2 
   9   chr9_68747486     ASom    A    G        0      0        2 
   9   chr9_68747486     HCab    A    G        0      0        2 
   9   chr9_68747486     HPrz    A    G        0      0        2 
   9   chr9_68747486     ZBoe    A    G        1      2        2 
   9   chr9_68747486     ZGre    A    G        0      0        2 
   9   chr9_68747486     ZHar    A    G        0      0        2 
   9   chr9_68747486   Sample    A    G        0      0        2 
   9   chr9_68748671     AAsi    T    A        0      0        2 
   9   chr9_68748671     AKia    T    A        0      0        2 
   9   chr9_68748671     AOna    T    A        0      0        2 
   9   chr9_68748671     ASom    T    A        0      0        2 
   9   chr9_68748671     HCab    T    A        1      2        2 
   9   chr9_68748671     HPrz    T    A        1      2        2 
   9   chr9_68748671     ZBoe    T    A        0      0        2 
   9   chr9_68748671     ZGre    T    A        0      0        2 
   9   chr9_68748671     ZHar    T    A        0      0        2 
   9   chr9_68748671   Sample    T    A        0      0        2 
   9   chr9_68752352     AAsi    T    C        0      0        2 
   9   chr9_68752352     AKia    T    C        0      0        2 
   9   chr9_68752352     AOna    T    C        0      0        2 
   9   chr9_68752352     ASom    T    C        0      0        2 
   9   chr9_68752352     HCab    T    C        0      0        2 
   9   chr9_68752352     HPrz    T    C        0      0        2 
   9   chr9_68752352     ZBoe    T    C        0      0        2 
   9   chr9_68752352     ZGre    T    C        0      0        2 
   9   chr9_68752352     ZHar    T    C        1      2        2 
   9   chr9_68752352   Sample    T    C        0      0        2 
   9   chr9_68754106     AAsi    A    G        0      0        2 
   9   chr9_68754106     AKia    A    G        0      0        2 
   9   chr9_68754106     AOna    A    G        0      0        2 
   9   chr9_68754106     ASom    A    G        0      0        2 
   9   chr9_68754106     HCab    A    G        1      2        2 
   9   chr9_68754106     HPrz    A    G        1      2        2 
   9   chr9_68754106     ZBoe    A    G        0      0        2 
   9   chr9_68754106     ZGre    A    G        0      0        2 
   9   chr9_68754106     ZHar    A    G        0      0        2 
   9   chr9_68754106   Sample    A    G        0      0        2 
   9   chr9_68761150     AAsi    G    A        0      0        2 
   9   chr9_68761150     AKia    G    A        0      0        2 
   9   chr9_68761150     AOna    G    A        0      0        2 
   9   chr9_68761150     ASom    G    A        0      0        2 
   9   chr9_68761150     HCab    G    A        0      0        2 
   9   chr9_68761150     HPrz    G    A      0.5      1        2 
   9   chr9_68761150     ZBoe    G    A        0      0        2 
   9   chr9_68761150     ZGre    G    A        0      0        2 
   9   chr9_68761150     ZHar    G    A        0      0        2 
   9   chr9_68761150   Sample    G    A        0      0        2 
   9   chr9_68768652     AAsi    G    C        0      0        2 
   9   chr9_68768652     AKia    G    C        0      0        2 
   9   chr9_68768652     AOna    G    C      0.5      1        2 
   9   chr9_68768652     ASom    G    C        0      0        2 
   9   chr9_68768652     HCab    G    C        0      0        2 
   9   chr9_68768652     HPrz    G    C        0      0        2 
   9   chr9_68768652     ZBoe    G    C        0      0        2 
   9   chr9_68768652     ZGre    G    C        0      0        2 
   9   chr9_68768652     ZHar    G    C        0      0        2 
   9   chr9_68768652   Sample    G    C        0      0        2 
   9   chr9_68772582     AAsi    G    A        0      0        2 
   9   chr9_68772582     AKia    G    A        0      0        2 
   9   chr9_68772582     AOna    G    A        0      0        2 
   9   chr9_68772582     ASom    G    A        0      0        2 
   9   chr9_68772582     HCab    G    A        1      2        2 
   9   chr9_68772582     HPrz    G    A        1      2        2 
   9   chr9_68772582     ZBoe    G    A        0      0        2 
   9   chr9_68772582     ZGre    G    A        0      0        2 
   9   chr9_68772582     ZHar    G    A        0      0        2 
   9   chr9_68772582   Sample    G    A        0      0        2 
   9   chr9_68780623     AAsi    T    A        0      0        2 
   9   chr9_68780623     AKia    T    A        0      0        2 
   9   chr9_68780623     AOna    T    A        0      0        2 
   9   chr9_68780623     ASom    T    A        0      0        2 
   9   chr9_68780623     HCab    T    A        1      2        2 
   9   chr9_68780623     HPrz    T    A        1      2        2 
   9   chr9_68780623     ZBoe    T    A        0      0        2 
   9   chr9_68780623     ZGre    T    A        0      0        2 
   9   chr9_68780623     ZHar    T    A        0      0        2 
   9   chr9_68780623   Sample    T    A        0      0        2 
   9   chr9_68786089     AAsi    G    A        0      0        2 
   9   chr9_68786089     AKia    G    A        0      0        2 
   9   chr9_68786089     AOna    G    A        0      0        2 
   9   chr9_68786089     ASom    G    A      0.5      1        2 
   9   chr9_68786089     HCab    G    A        0      0        2 
   9   chr9_68786089     HPrz    G    A        0      0        2 
   9   chr9_68786089     ZBoe    G    A        0      0        2 
   9   chr9_68786089     ZGre    G    A        0      0        2 
   9   chr9_68786089     ZHar    G    A        0      0        2 
   9   chr9_68786089   Sample    G    A        0      0        2 
   9   chr9_68796357     AAsi    G    C        0      0        2 
   9   chr9_68796357     AKia    G    C        0      0        2 
   9   chr9_68796357     AOna    G    C        0      0        2 
   9   chr9_68796357     ASom    G    C        1      2        2 
   9   chr9_68796357     HCab    G    C        0      0        2 
   9   chr9_68796357     HPrz    G    C        0      0        2 
   9   chr9_68796357     ZBoe    G    C        0      0        2 
   9   chr9_68796357     ZGre    G    C        0      0        2 
   9   chr9_68796357     ZHar    G    C        0      0        2 
   9   chr9_68796357   Sample    G    C        0      0        2 
   9   chr9_68805867     AAsi    A    G        0      0        2 
   9   chr9_68805867     AKia    A    G        0      0        2 
   9   chr9_68805867     AOna    A    G        0      0        2 
   9   chr9_68805867     ASom    A    G        0      0        2 
   9   chr9_68805867     HCab    A    G      0.5      1        2 
   9   chr9_68805867     HPrz    A    G      0.5      1        2 
   9   chr9_68805867     ZBoe    A    G        0      0        2 
   9   chr9_68805867     ZGre    A    G        0      0        2 
   9   chr9_68805867     ZHar    A    G        0      0        2 
   9   chr9_68805867   Sample    A    G        0      0        2 
   9   chr9_68807793     AAsi    T    C        0      0        2 
   9   chr9_68807793     AKia    T    C        0      0        2 
   9   chr9_68807793     AOna    T    C        0      0        2 
   9   chr9_68807793     ASom    T    C        0      0        2 
   9   chr9_68807793     HCab    T    C      0.5      1        2 
   9   chr9_68807793     HPrz    T    C        0      0        2 
   9   chr9_68807793     ZBoe    T    C        0      0        2 
   9   chr9_68807793     ZGre    T    C        0      0        2 
   9   chr9_68807793     ZHar    T    C        0      0        2 
   9   chr9_68807793   Sample    T    C        0      0        2 
   9   chr9_68816722     AAsi    T    A        0      0        2 
   9   chr9_68816722     AKia    T    A        0      0        2 
   9   chr9_68816722     AOna    T    A      0.5      1        2 
   9   chr9_68816722     ASom    T    A        0      0        2 
   9   chr9_68816722     HCab    T    A        0      0        2 
   9   chr9_68816722     HPrz    T    A        0      0        2 
   9   chr9_68816722     ZBoe    T    A        0      0        2 
   9   chr9_68816722     ZGre    T    A        0      0        2 
   9   chr9_68816722     ZHar    T    A        0      0        2 
   9   chr9_68816722   Sample    T    A        0      0        2 
   9   chr9_68823959     AAsi    G    A        0      0        2 
   9   chr9_68823959     AKia    G    A        0      0        2 
   9   chr9_68823959     AOna    G    A        0      0        2 
   9   chr9_68823959     ASom    G    A        0      0        2 
   9   chr9_68823959     HCab    G    A        0      0        2 
   9   chr9_68823959     HPrz    G    A        0      0        2 
   9   chr9_68823959     ZBoe    G    A      0.5      1        2 
   9   chr9_68823959     ZGre    G    A        1      2        2 
   9   chr9_68823959     ZHar    G    A        0      0        2 
   9   chr9_68823959   Sample    G    A        0      0        2 
   9   chr9_68832248     AAsi    C    T        0      0        2 
   9   chr9_68832248     AKia    C    T        0      0        2 
   9   chr9_68832248     AOna    C    T        0      0        2 
   9   chr9_68832248     ASom    C    T        0      0        2 
   9   chr9_68832248     HCab    C    T        1      2        2 
   9   chr9_68832248     HPrz    C    T        1      2        2 
   9   chr9_68832248     ZBoe    C    T        0      0        2 
   9   chr9_68832248     ZGre    C    T        0      0        2 
   9   chr9_68832248     ZHar    C    T        0      0        2 
   9   chr9_68832248   Sample    C    T        0      0        2 
   9   chr9_68832462     AAsi    A    G        0      0        2 
   9   chr9_68832462     AKia    A    G        0      0        2 
   9   chr9_68832462     AOna    A    G        0      0        2 
   9   chr9_68832462     ASom    A    G        0      0        2 
   9   chr9_68832462     HCab    A    G        1      2        2 
   9   chr9_68832462     HPrz    A    G        1      2        2 
   9   chr9_68832462     ZBoe    A    G        0      0        2 
   9   chr9_68832462     ZGre    A    G        0      0        2 
   9   chr9_68832462     ZHar    A    G        0      0        2 
   9   chr9_68832462   Sample    A    G        0      0        2 
   9   chr9_68840337     AAsi    T    C        0      0        2 
   9   chr9_68840337     AKia    T    C        0      0        2 
   9   chr9_68840337     AOna    T    C        0      0        2 
   9   chr9_68840337     ASom    T    C        0      0        2 
   9   chr9_68840337     HCab    T    C        1      2        2 
   9   chr9_68840337     HPrz    T    C        1      2        2 
   9   chr9_68840337     ZBoe    T    C        0      0        2 
   9   chr9_68840337     ZGre    T    C        0      0        2 
   9   chr9_68840337     ZHar    T    C        0      0        2 
   9   chr9_68840337   Sample    T    C        0      0        2 
   9   chr9_68840570     AAsi    G    A        0      0        2 
   9   chr9_68840570     AKia    G    A        0      0        2 
   9   chr9_68840570     AOna    G    A        0      0        2 
   9   chr9_68840570     ASom    G    A        0      0        2 
   9   chr9_68840570     HCab    G    A        1      2        2 
   9   chr9_68840570     HPrz    G    A        1      2        2 
   9   chr9_68840570     ZBoe    G    A        0      0        2 
   9   chr9_68840570     ZGre    G    A        0      0        2 
   9   chr9_68840570     ZHar    G    A        0      0        2 
   9   chr9_68840570   Sample    G    A        0      0        2 
   9   chr9_68850138     AAsi    G    A        0      0        2 
   9   chr9_68850138     AKia    G    A        0      0        2 
   9   chr9_68850138     AOna    G    A        0      0        2 
   9   chr9_68850138     ASom    G    A        0      0        2 
   9   chr9_68850138     HCab    G    A        0      0        2 
   9   chr9_68850138     HPrz    G    A        0      0        2 
   9   chr9_68850138     ZBoe    G    A      0.5      1        2 
   9   chr9_68850138     ZGre    G    A        0      0        2 
   9   chr9_68850138     ZHar    G    A        0      0        2 
   9   chr9_68850138   Sample    G    A        0      0        2 
   9   chr9_68853035     AAsi    A    G        0      0        2 
   9   chr9_68853035     AKia    A    G        0      0        2 
   9   chr9_68853035     AOna    A    G        0      0        2 
   9   chr9_68853035     ASom    A    G        0      0        2 
   9   chr9_68853035     HCab    A    G        0      0        2 
   9   chr9_68853035     HPrz    A    G      0.5      1        2 
   9   chr9_68853035     ZBoe    A    G        0      0        2 
   9   chr9_68853035     ZGre    A    G        0      0        2 
   9   chr9_68853035     ZHar    A    G        0      0        2 
   9   chr9_68853035   Sample    A    G        0      0        2 
   9   chr9_68869374     AAsi    C    T        0      0        2 
   9   chr9_68869374     AKia    C    T        0      0        2 
   9   chr9_68869374     AOna    C    T        0      0        2 
   9   chr9_68869374     ASom    C    T        0      0        2 
   9   chr9_68869374     HCab    C    T        0      0        2 
   9   chr9_68869374     HPrz    C    T        0      0        2 
   9   chr9_68869374     ZBoe    C    T      0.5      1        2 
   9   chr9_68869374     ZGre    C    T        0      0        2 
   9   chr9_68869374     ZHar    C    T        0      0        2 
   9   chr9_68869374   Sample    C    T        0      0        2 
   9   chr9_68871970     AAsi    G    A        0      0        2 
   9   chr9_68871970     AKia    G    A        0      0        2 
   9   chr9_68871970     AOna    G    A      0.5      1        2 
   9   chr9_68871970     ASom    G    A        0      0        2 
   9   chr9_68871970     HCab    G    A        0      0        2 
   9   chr9_68871970     HPrz    G    A        0      0        2 
   9   chr9_68871970     ZBoe    G    A        0      0        2 
   9   chr9_68871970     ZGre    G    A        0      0        2 
   9   chr9_68871970     ZHar    G    A        0      0        2 
   9   chr9_68871970   Sample    G    A        0      0        2 
   9   chr9_68872381     AAsi    G    T        0      0        2 
   9   chr9_68872381     AKia    G    T        0      0        2 
   9   chr9_68872381     AOna    G    T        0      0        2 
   9   chr9_68872381     ASom    G    T        0      0        2 
   9   chr9_68872381     HCab    G    T        0      0        2 
   9   chr9_68872381     HPrz    G    T        0      0        2 
   9   chr9_68872381     ZBoe    G    T        0      0        2 
   9   chr9_68872381     ZGre    G    T        1      2        2 
   9   chr9_68872381     ZHar    G    T        0      0        2 
   9   chr9_68872381   Sample    G    T        0      0        2 
   9   chr9_68893077     AAsi    T    C        0      0        2 
   9   chr9_68893077     AKia    T    C        0      0        2 
   9   chr9_68893077     AOna    T    C        0      0        2 
   9   chr9_68893077     ASom    T    C        0      0        2 
   9   chr9_68893077     HCab    T    C        1      2        2 
   9   chr9_68893077     HPrz    T    C        1      2        2 
   9   chr9_68893077     ZBoe    T    C        0      0        2 
   9   chr9_68893077     ZGre    T    C        0      0        2 
   9   chr9_68893077     ZHar    T    C        0      0        2 
   9   chr9_68893077   Sample    T    C        0      0        2 
   9   chr9_68893519     AAsi    G    A        0      0        2 
   9   chr9_68893519     AKia    G    A        0      0        2 
   9   chr9_68893519     AOna    G    A        0      0        2 
   9   chr9_68893519     ASom    G    A        0      0        2 
   9   chr9_68893519     HCab    G    A        0      0        2 
   9   chr9_68893519     HPrz    G    A        0      0        2 
   9   chr9_68893519     ZBoe    G    A      0.5      1        2 
   9   chr9_68893519     ZGre    G    A        0      0        2 
   9   chr9_68893519     ZHar    G    A        0      0        2 
   9   chr9_68893519   Sample    G    A        0      0        2 
   9   chr9_68897015     AAsi    A    G        0      0        2 
   9   chr9_68897015     AKia    A    G        0      0        2 
   9   chr9_68897015     AOna    A    G        0      0        2 
   9   chr9_68897015     ASom    A    G        0      0        2 
   9   chr9_68897015     HCab    A    G        1      2        2 
   9   chr9_68897015     HPrz    A    G        1      2        2 
   9   chr9_68897015     ZBoe    A    G        0      0        2 
   9   chr9_68897015     ZGre    A    G        0      0        2 
   9   chr9_68897015     ZHar    A    G        0      0        2 
   9   chr9_68897015   Sample    A    G        0      0        2 
   9   chr9_68911646     AAsi    A    G        0      0        2 
   9   chr9_68911646     AKia    A    G        0      0        2 
   9   chr9_68911646     AOna    A    G      0.5      1        2 
   9   chr9_68911646     ASom    A    G        0      0        2 
   9   chr9_68911646     HCab    A    G        0      0        2 
   9   chr9_68911646     HPrz    A    G        0      0        2 
   9   chr9_68911646     ZBoe    A    G        0      0        2 
   9   chr9_68911646     ZGre    A    G        0      0        2 
   9   chr9_68911646     ZHar    A    G        0      0        2 
   9   chr9_68911646   Sample    A    G        0      0        2 
   9   chr9_68912601     AAsi    A    C        0      0        2 
   9   chr9_68912601     AKia    A    C        0      0        2 
   9   chr9_68912601     AOna    A    C        0      0        2 
   9   chr9_68912601     ASom    A    C        0      0        2 
   9   chr9_68912601     HCab    A    C        1      2        2 
   9   chr9_68912601     HPrz    A    C        1      2        2 
   9   chr9_68912601     ZBoe    A    C        0      0        2 
   9   chr9_68912601     ZGre    A    C        0      0        2 
   9   chr9_68912601     ZHar    A    C        0      0        2 
   9   chr9_68912601   Sample    A    C        0      0        2 
   9   chr9_68912745     AAsi    A    G        0      0        2 
   9   chr9_68912745     AKia    A    G        0      0        2 
   9   chr9_68912745     AOna    A    G        0      0        2 
   9   chr9_68912745     ASom    A    G        0      0        2 
   9   chr9_68912745     HCab    A    G        0      0        2 
   9   chr9_68912745     HPrz    A    G        0      0        2 
   9   chr9_68912745     ZBoe    A    G      0.5      1        2 
   9   chr9_68912745     ZGre    A    G        0      0        2 
   9   chr9_68912745     ZHar    A    G        0      0        2 
   9   chr9_68912745   Sample    A    G        0      0        2 
   9   chr9_68912765     AAsi    C    T        0      0        2 
   9   chr9_68912765     AKia    C    T        0      0        2 
   9   chr9_68912765     AOna    C    T        0      0        2 
   9   chr9_68912765     ASom    C    T        0      0        2 
   9   chr9_68912765     HCab    C    T      0.5      1        2 
   9   chr9_68912765     HPrz    C    T        0      0        2 
   9   chr9_68912765     ZBoe    C    T        0      0        2 
   9   chr9_68912765     ZGre    C    T        0      0        2 
   9   chr9_68912765     ZHar    C    T        0      0        2 
   9   chr9_68912765   Sample    C    T        0      0        2 
   9   chr9_68918063     AAsi    G    A        0      0        2 
   9   chr9_68918063     AKia    G    A        0      0        2 
   9   chr9_68918063     AOna    G    A        0      0        2 
   9   chr9_68918063     ASom    G    A        0      0        2 
   9   chr9_68918063     HCab    G    A        0      0        2 
   9   chr9_68918063     HPrz    G    A        0      0        2 
   9   chr9_68918063     ZBoe    G    A        0      0        2 
   9   chr9_68918063     ZGre    G    A        1      2        2 
   9   chr9_68918063     ZHar    G    A        0      0        2 
   9   chr9_68918063   Sample    G    A        0      0        2 
   9   chr9_68922355     AAsi    G    T        0      0        2 
   9   chr9_68922355     AKia    G    T        0      0        2 
   9   chr9_68922355     AOna    G    T        0      0        2 
   9   chr9_68922355     ASom    G    T        0      0        2 
   9   chr9_68922355     HCab    G    T        1      2        2 
   9   chr9_68922355     HPrz    G    T        1      2        2 
   9   chr9_68922355     ZBoe    G    T        0      0        2 
   9   chr9_68922355     ZGre    G    T        0      0        2 
   9   chr9_68922355     ZHar    G    T        0      0        2 
   9   chr9_68922355   Sample    G    T        0      0        2 
   9   chr9_68923070     AAsi    T    A      0.5      1        2 
   9   chr9_68923070     AKia    T    A        0      0        2 
   9   chr9_68923070     AOna    T    A        0      0        2 
   9   chr9_68923070     ASom    T    A        0      0        2 
   9   chr9_68923070     HCab    T    A        0      0        2 
   9   chr9_68923070     HPrz    T    A        0      0        2 
   9   chr9_68923070     ZBoe    T    A        0      0        2 
   9   chr9_68923070     ZGre    T    A        0      0        2 
   9   chr9_68923070     ZHar    T    A        0      0        2 
   9   chr9_68923070   Sample    T    A        0      0        2 
   9   chr9_68931727     AAsi    T    C        0      0        2 
   9   chr9_68931727     AKia    T    C        1      2        2 
   9   chr9_68931727     AOna    T    C        1      2        2 
   9   chr9_68931727     ASom    T    C        0      0        2 
   9   chr9_68931727     HCab    T    C        0      0        2 
   9   chr9_68931727     HPrz    T    C        0      0        2 
   9   chr9_68931727     ZBoe    T    C      0.5      1        2 
   9   chr9_68931727     ZGre    T    C        0      0        2 
   9   chr9_68931727     ZHar    T    C        1      2        2 
   9   chr9_68931727   Sample    T    C        0      0        2 
   9   chr9_68933176     AAsi    G    C        0      0        2 
   9   chr9_68933176     AKia    G    C      0.5      1        2 
   9   chr9_68933176     AOna    G    C        0      0        2 
   9   chr9_68933176     ASom    G    C        0      0        2 
   9   chr9_68933176     HCab    G    C        0      0        2 
   9   chr9_68933176     HPrz    G    C        0      0        2 
   9   chr9_68933176     ZBoe    G    C        0      0        2 
   9   chr9_68933176     ZGre    G    C        0      0        2 
   9   chr9_68933176     ZHar    G    C        0      0        2 
   9   chr9_68933176   Sample    G    C        0      0        2 
   9   chr9_68937030     AAsi    T    C        0      0        2 
   9   chr9_68937030     AKia    T    C        0      0        2 
   9   chr9_68937030     AOna    T    C        0      0        2 
   9   chr9_68937030     ASom    T    C        0      0        2 
   9   chr9_68937030     HCab    T    C      0.5      1        2 
   9   chr9_68937030     HPrz    T    C        0      0        2 
   9   chr9_68937030     ZBoe    T    C        0      0        2 
   9   chr9_68937030     ZGre    T    C        0      0        2 
   9   chr9_68937030     ZHar    T    C        0      0        2 
   9   chr9_68937030   Sample    T    C        0      0        2 
   9   chr9_68941149     AAsi    G    A        0      0        2 
   9   chr9_68941149     AKia    G    A        0      0        2 
   9   chr9_68941149     AOna    G    A        0      0        2 
   9   chr9_68941149     ASom    G    A        0      0        2 
   9   chr9_68941149     HCab    G    A        1      2        2 
   9   chr9_68941149     HPrz    G    A        1      2        2 
   9   chr9_68941149     ZBoe    G    A        0      0        2 
   9   chr9_68941149     ZGre    G    A        0      0        2 
   9   chr9_68941149     ZHar    G    A        0      0        2 
   9   chr9_68941149   Sample    G    A        0      0        2 
   9   chr9_68941359     AAsi    C    T        0      0        2 
   9   chr9_68941359     AKia    C    T        0      0        2 
   9   chr9_68941359     AOna    C    T        0      0        2 
   9   chr9_68941359     ASom    C    T        0      0        2 
   9   chr9_68941359     HCab    C    T        1      2        2 
   9   chr9_68941359     HPrz    C    T        1      2        2 
   9   chr9_68941359     ZBoe    C    T        0      0        2 
   9   chr9_68941359     ZGre    C    T        0      0        2 
   9   chr9_68941359     ZHar    C    T        0      0        2 
   9   chr9_68941359   Sample    C    T        0      0        2 
   9   chr9_68951615     AAsi    T    C        0      0        2 
   9   chr9_68951615     AKia    T    C        0      0        2 
   9   chr9_68951615     AOna    T    C        0      0        2 
   9   chr9_68951615     ASom    T    C        0      0        2 
   9   chr9_68951615     HCab    T    C        1      2        2 
   9   chr9_68951615     HPrz    T    C        1      2        2 
   9   chr9_68951615     ZBoe    T    C        0      0        2 
   9   chr9_68951615     ZGre    T    C        0      0        2 
   9   chr9_68951615     ZHar    T    C        0      0        2 
   9   chr9_68951615   Sample    T    C        0      0        2 
   9   chr9_68964964     AAsi    T    G        0      0        2 
   9   chr9_68964964     AKia    T    G        1      2        2 
   9   chr9_68964964     AOna    T    G        0      0        2 
   9   chr9_68964964     ASom    T    G        0      0        2 
   9   chr9_68964964     HCab    T    G        0      0        2 
   9   chr9_68964964     HPrz    T    G        0      0        2 
   9   chr9_68964964     ZBoe    T    G        0      0        2 
   9   chr9_68964964     ZGre    T    G        0      0        2 
   9   chr9_68964964     ZHar    T    G        0      0        2 
   9   chr9_68964964   Sample    T    G        0      0        2 
   9   chr9_68984497     AAsi    T    C        0      0        2 
   9   chr9_68984497     AKia    T    C        0      0        2 
   9   chr9_68984497     AOna    T    C        0      0        2 
   9   chr9_68984497     ASom    T    C        0      0        2 
   9   chr9_68984497     HCab    T    C        0      0        2 
   9   chr9_68984497     HPrz    T    C        0      0        2 
   9   chr9_68984497     ZBoe    T    C        0      0        2 
   9   chr9_68984497     ZGre    T    C        1      2        2 
   9   chr9_68984497     ZHar    T    C        0      0        2 
   9   chr9_68984497   Sample    T    C        0      0        2 
   9   chr9_68988760     AAsi    C    T        0      0        2 
   9   chr9_68988760     AKia    C    T        0      0        2 
   9   chr9_68988760     AOna    C    T        0      0        2 
   9   chr9_68988760     ASom    C    T        0      0        2 
   9   chr9_68988760     HCab    C    T      0.5      1        2 
   9   chr9_68988760     HPrz    C    T        0      0        2 
   9   chr9_68988760     ZBoe    C    T        0      0        2 
   9   chr9_68988760     ZGre    C    T        0      0        2 
   9   chr9_68988760     ZHar    C    T        0      0        2 
   9   chr9_68988760   Sample    C    T        0      0        2 
   9   chr9_68992773     AAsi    C    A        0      0        2 
   9   chr9_68992773     AKia    C    A        0      0        2 
   9   chr9_68992773     AOna    C    A        0      0        2 
   9   chr9_68992773     ASom    C    A        0      0        2 
   9   chr9_68992773     HCab    C    A        0      0        2 
   9   chr9_68992773     HPrz    C    A        0      0        2 
   9   chr9_68992773     ZBoe    C    A        0      0        2 
   9   chr9_68992773     ZGre    C    A        0      0        2 
   9   chr9_68992773     ZHar    C    A      0.5      1        2 
   9   chr9_68992773   Sample    C    A        0      0        2 
   9   chr9_68994441     AAsi    T    C        0      0        2 
   9   chr9_68994441     AKia    T    C        0      0        2 
   9   chr9_68994441     AOna    T    C        0      0        2 
   9   chr9_68994441     ASom    T    C        0      0        2 
   9   chr9_68994441     HCab    T    C        1      2        2 
   9   chr9_68994441     HPrz    T    C        1      2        2 
   9   chr9_68994441     ZBoe    T    C        0      0        2 
   9   chr9_68994441     ZGre    T    C        0      0        2 
   9   chr9_68994441     ZHar    T    C        0      0        2 
   9   chr9_68994441   Sample    T    C        0      0        2 
   9   chr9_68998116     AAsi    G    A        0      0        2 
   9   chr9_68998116     AKia    G    A        0      0        2 
   9   chr9_68998116     AOna    G    A        0      0        2 
   9   chr9_68998116     ASom    G    A        0      0        2 
   9   chr9_68998116     HCab    G    A        1      2        2 
   9   chr9_68998116     HPrz    G    A        1      2        2 
   9   chr9_68998116     ZBoe    G    A        0      0        2 
   9   chr9_68998116     ZGre    G    A        0      0        2 
   9   chr9_68998116     ZHar    G    A        0      0        2 
   9   chr9_68998116   Sample    G    A        0      0        2 
   9   chr9_69001156     AAsi    G    A        0      0        2 
   9   chr9_69001156     AKia    G    A        0      0        2 
   9   chr9_69001156     AOna    G    A        0      0        2 
   9   chr9_69001156     ASom    G    A        0      0        2 
   9   chr9_69001156     HCab    G    A        1      2        2 
   9   chr9_69001156     HPrz    G    A        1      2        2 
   9   chr9_69001156     ZBoe    G    A        0      0        2 
   9   chr9_69001156     ZGre    G    A        0      0        2 
   9   chr9_69001156     ZHar    G    A        0      0        2 
   9   chr9_69001156   Sample    G    A        0      0        2 
   9   chr9_69003918     AAsi    A    G        0      0        2 
   9   chr9_69003918     AKia    A    G        0      0        2 
   9   chr9_69003918     AOna    A    G        0      0        2 
   9   chr9_69003918     ASom    A    G        0      0        2 
   9   chr9_69003918     HCab    A    G        0      0        2 
   9   chr9_69003918     HPrz    A    G        0      0        2 
   9   chr9_69003918     ZBoe    A    G      0.5      1        2 
   9   chr9_69003918     ZGre    A    G        0      0        2 
   9   chr9_69003918     ZHar    A    G        0      0        2 
   9   chr9_69003918   Sample    A    G        0      0        2 
   9   chr9_69007081     AAsi    C    T        0      0        2 
   9   chr9_69007081     AKia    C    T        0      0        2 
   9   chr9_69007081     AOna    C    T        0      0        2 
   9   chr9_69007081     ASom    C    T        0      0        2 
   9   chr9_69007081     HCab    C    T        1      2        2 
   9   chr9_69007081     HPrz    C    T        1      2        2 
   9   chr9_69007081     ZBoe    C    T        0      0        2 
   9   chr9_69007081     ZGre    C    T        0      0        2 
   9   chr9_69007081     ZHar    C    T        0      0        2 
   9   chr9_69007081   Sample    C    T        0      0        2 
   9   chr9_69007961     AAsi    C    A        0      0        2 
   9   chr9_69007961     AKia    C    A        0      0        2 
   9   chr9_69007961     AOna    C    A        0      0        2 
   9   chr9_69007961     ASom    C    A        0      0        2 
   9   chr9_69007961     HCab    C    A        0      0        2 
   9   chr9_69007961     HPrz    C    A        0      0        2 
   9   chr9_69007961     ZBoe    C    A        1      2        2 
   9   chr9_69007961     ZGre    C    A        1      2        2 
   9   chr9_69007961     ZHar    C    A        0      0        2 
   9   chr9_69007961   Sample    C    A        0      0        2 
   9   chr9_69014917     AAsi    C    A        0      0        2 
   9   chr9_69014917     AKia    C    A        0      0        2 
   9   chr9_69014917     AOna    C    A      0.5      1        2 
   9   chr9_69014917     ASom    C    A        0      0        2 
   9   chr9_69014917     HCab    C    A        0      0        2 
   9   chr9_69014917     HPrz    C    A        0      0        2 
   9   chr9_69014917     ZBoe    C    A        0      0        2 
   9   chr9_69014917     ZGre    C    A        0      0        2 
   9   chr9_69014917     ZHar    C    A        0      0        2 
   9   chr9_69014917   Sample    C    A        0      0        2 
   9   chr9_69020603     AAsi    T    G        0      0        2 
   9   chr9_69020603     AKia    T    G        0      0        2 
   9   chr9_69020603     AOna    T    G        0      0        2 
   9   chr9_69020603     ASom    T    G        0      0        2 
   9   chr9_69020603     HCab    T    G        0      0        2 
   9   chr9_69020603     HPrz    T    G        0      0        2 
   9   chr9_69020603     ZBoe    T    G        0      0        2 
   9   chr9_69020603     ZGre    T    G        1      2        2 
   9   chr9_69020603     ZHar    T    G        0      0        2 
   9   chr9_69020603   Sample    T    G        0      0        2 
   9   chr9_69024459     AAsi    T    C        0      0        2 
   9   chr9_69024459     AKia    T    C        0      0        2 
   9   chr9_69024459     AOna    T    C        0      0        2 
   9   chr9_69024459     ASom    T    C        0      0        2 
   9   chr9_69024459     HCab    T    C      0.5      1        2 
   9   chr9_69024459     HPrz    T    C        0      0        2 
   9   chr9_69024459     ZBoe    T    C        0      0        2 
   9   chr9_69024459     ZGre    T    C        0      0        2 
   9   chr9_69024459     ZHar    T    C        0      0        2 
   9   chr9_69024459   Sample    T    C        0      0        2 
   9   chr9_69024553     AAsi    C    A        0      0        2 
   9   chr9_69024553     AKia    C    A        0      0        2 
   9   chr9_69024553     AOna    C    A        0      0        2 
   9   chr9_69024553     ASom    C    A        0      0        2 
   9   chr9_69024553     HCab    C    A        0      0        2 
   9   chr9_69024553     HPrz    C    A        0      0        2 
   9   chr9_69024553     ZBoe    C    A      0.5      1        2 
   9   chr9_69024553     ZGre    C    A        0      0        2 
   9   chr9_69024553     ZHar    C    A        0      0        2 
   9   chr9_69024553   Sample    C    A        0      0        2 
   9   chr9_69024914     AAsi    T    C        0      0        2 
   9   chr9_69024914     AKia    T    C        0      0        2 
   9   chr9_69024914     AOna    T    C        0      0        2 
   9   chr9_69024914     ASom    T    C        0      0        2 
   9   chr9_69024914     HCab    T    C        0      0        2 
   9   chr9_69024914     HPrz    T    C        0      0        2 
   9   chr9_69024914     ZBoe    T    C        1      2        2 
   9   chr9_69024914     ZGre    T    C        1      2        2 
   9   chr9_69024914     ZHar    T    C        1      2        2 
   9   chr9_69024914   Sample    T    C        0      0        2 
   9   chr9_69027130     AAsi    G    A        0      0        2 
   9   chr9_69027130     AKia    G    A        0      0        2 
   9   chr9_69027130     AOna    G    A        0      0        2 
   9   chr9_69027130     ASom    G    A        0      0        2 
   9   chr9_69027130     HCab    G    A        0      0        2 
   9   chr9_69027130     HPrz    G    A        0      0        2 
   9   chr9_69027130     ZBoe    G    A        1      2        2 
   9   chr9_69027130     ZGre    G    A        1      2        2 
   9   chr9_69027130     ZHar    G    A        1      2        2 
   9   chr9_69027130   Sample    G    A        0      0        2 
   9   chr9_69032379     AAsi    C    T        0      0        2 
   9   chr9_69032379     AKia    C    T        0      0        2 
   9   chr9_69032379     AOna    C    T        0      0        2 
   9   chr9_69032379     ASom    C    T        0      0        2 
   9   chr9_69032379     HCab    C    T        0      0        2 
   9   chr9_69032379     HPrz    C    T      0.5      1        2 
   9   chr9_69032379     ZBoe    C    T        0      0        2 
   9   chr9_69032379     ZGre    C    T        0      0        2 
   9   chr9_69032379     ZHar    C    T        0      0        2 
   9   chr9_69032379   Sample    C    T        0      0        2 
   9   chr9_69032461     AAsi    G    A        0      0        2 
   9   chr9_69032461     AKia    G    A        1      2        2 
   9   chr9_69032461     AOna    G    A      0.5      1        2 
   9   chr9_69032461     ASom    G    A        0      0        2 
   9   chr9_69032461     HCab    G    A        0      0        2 
   9   chr9_69032461     HPrz    G    A        0      0        2 
   9   chr9_69032461     ZBoe    G    A        0      0        2 
   9   chr9_69032461     ZGre    G    A        0      0        2 
   9   chr9_69032461     ZHar    G    A        0      0        2 
   9   chr9_69032461   Sample    G    A        0      0        2 
   9   chr9_69032470     AAsi    A    G        0      0        2 
   9   chr9_69032470     AKia    A    G        0      0        2 
   9   chr9_69032470     AOna    A    G        0      0        2 
   9   chr9_69032470     ASom    A    G        0      0        2 
   9   chr9_69032470     HCab    A    G        1      2        2 
   9   chr9_69032470     HPrz    A    G        1      2        2 
   9   chr9_69032470     ZBoe    A    G        0      0        2 
   9   chr9_69032470     ZGre    A    G        0      0        2 
   9   chr9_69032470     ZHar    A    G        0      0        2 
   9   chr9_69032470   Sample    A    G        0      0        2 
   9   chr9_69036308     AAsi    A    G        0      0        2 
   9   chr9_69036308     AKia    A    G        0      0        2 
   9   chr9_69036308     AOna    A    G        0      0        2 
   9   chr9_69036308     ASom    A    G        0      0        2 
   9   chr9_69036308     HCab    A    G        0      0        2 
   9   chr9_69036308     HPrz    A    G        0      0        2 
   9   chr9_69036308     ZBoe    A    G      0.5      1        2 
   9   chr9_69036308     ZGre    A    G        0      0        2 
   9   chr9_69036308     ZHar    A    G        0      0        2 
   9   chr9_69036308   Sample    A    G        0      0        2 
   9   chr9_69040401     AAsi    A    G        0      0        2 
   9   chr9_69040401     AKia    A    G        0      0        2 
   9   chr9_69040401     AOna    A    G        0      0        2 
   9   chr9_69040401     ASom    A    G        0      0        2 
   9   chr9_69040401     HCab    A    G        1      2        2 
   9   chr9_69040401     HPrz    A    G        1      2        2 
   9   chr9_69040401     ZBoe    A    G        0      0        2 
   9   chr9_69040401     ZGre    A    G        0      0        2 
   9   chr9_69040401     ZHar    A    G        0      0        2 
   9   chr9_69040401   Sample    A    G        0      0        2 
   9   chr9_69042834     AAsi    G    C        0      0        2 
   9   chr9_69042834     AKia    G    C        0      0        2 
   9   chr9_69042834     AOna    G    C      0.5      1        2 
   9   chr9_69042834     ASom    G    C        0      0        2 
   9   chr9_69042834     HCab    G    C        0      0        2 
   9   chr9_69042834     HPrz    G    C        0      0        2 
   9   chr9_69042834     ZBoe    G    C        0      0        2 
   9   chr9_69042834     ZGre    G    C        0      0        2 
   9   chr9_69042834     ZHar    G    C        0      0        2 
   9   chr9_69042834   Sample    G    C        0      0        2 
   9   chr9_69044010     AAsi    T    C        0      0        2 
   9   chr9_69044010     AKia    T    C        0      0        2 
   9   chr9_69044010     AOna    T    C        0      0        2 
   9   chr9_69044010     ASom    T    C        0      0        2 
   9   chr9_69044010     HCab    T    C      0.5      1        2 
   9   chr9_69044010     HPrz    T    C        0      0        2 
   9   chr9_69044010     ZBoe    T    C        0      0        2 
   9   chr9_69044010     ZGre    T    C        1      2        2 
   9   chr9_69044010     ZHar    T    C        0      0        2 
   9   chr9_69044010   Sample    T    C        0      0        2 
   9   chr9_69046576     AAsi    A    G        1      2        2 
   9   chr9_69046576     AKia    A    G        0      0        2 
   9   chr9_69046576     AOna    A    G        0      0        2 
   9   chr9_69046576     ASom    A    G        1      2        2 
   9   chr9_69046576     HCab    A    G        0      0        2 
   9   chr9_69046576     HPrz    A    G        0      0        2 
   9   chr9_69046576     ZBoe    A    G        0      0        2 
   9   chr9_69046576     ZGre    A    G        0      0        2 
   9   chr9_69046576     ZHar    A    G        0      0        2 
   9   chr9_69046576   Sample    A    G        1      2        2 
   9   chr9_69048479     AAsi    T    C        0      0        2 
   9   chr9_69048479     AKia    T    C        0      0        2 
   9   chr9_69048479     AOna    T    C        0      0        2 
   9   chr9_69048479     ASom    T    C        0      0        2 
   9   chr9_69048479     HCab    T    C        1      2        2 
   9   chr9_69048479     HPrz    T    C        1      2        2 
   9   chr9_69048479     ZBoe    T    C        0      0        2 
   9   chr9_69048479     ZGre    T    C        0      0        2 
   9   chr9_69048479     ZHar    T    C        0      0        2 
   9   chr9_69048479   Sample    T    C        1      2        2 
   9   chr9_69053653     AAsi    A    G        0      0        2 
   9   chr9_69053653     AKia    A    G        0      0        2 
   9   chr9_69053653     AOna    A    G        0      0        2 
   9   chr9_69053653     ASom    A    G        0      0        2 
   9   chr9_69053653     HCab    A    G        0      0        2 
   9   chr9_69053653     HPrz    A    G        0      0        2 
   9   chr9_69053653     ZBoe    A    G        0      0        2 
   9   chr9_69053653     ZGre    A    G        0      0        2 
   9   chr9_69053653     ZHar    A    G        1      2        2 
   9   chr9_69053653   Sample    A    G        0      0        2 
   9   chr9_69054226     AAsi    T    C        0      0        2 
   9   chr9_69054226     AKia    T    C        0      0        2 
   9   chr9_69054226     AOna    T    C        0      0        2 
   9   chr9_69054226     ASom    T    C        0      0        2 
   9   chr9_69054226     HCab    T    C        1      2        2 
   9   chr9_69054226     HPrz    T    C        1      2        2 
   9   chr9_69054226     ZBoe    T    C        0      0        2 
   9   chr9_69054226     ZGre    T    C        0      0        2 
   9   chr9_69054226     ZHar    T    C        0      0        2 
   9   chr9_69054226   Sample    T    C        0      0        2 
   9   chr9_69056713     AAsi    T    C        0      0        2 
   9   chr9_69056713     AKia    T    C        1      2        2 
   9   chr9_69056713     AOna    T    C        0      0        2 
   9   chr9_69056713     ASom    T    C        0      0        2 
   9   chr9_69056713     HCab    T    C        0      0        2 
   9   chr9_69056713     HPrz    T    C        0      0        2 
   9   chr9_69056713     ZBoe    T    C      0.5      1        2 
   9   chr9_69056713     ZGre    T    C        0      0        2 
   9   chr9_69056713     ZHar    T    C        0      0        2 
   9   chr9_69056713   Sample    T    C        0      0        2 
   9   chr9_69061075     AAsi    C    T        0      0        2 
   9   chr9_69061075     AKia    C    T        0      0        2 
   9   chr9_69061075     AOna    C    T        0      0        2 
   9   chr9_69061075     ASom    C    T        0      0        2 
   9   chr9_69061075     HCab    C    T        1      2        2 
   9   chr9_69061075     HPrz    C    T        1      2        2 
   9   chr9_69061075     ZBoe    C    T        0      0        2 
   9   chr9_69061075     ZGre    C    T        0      0        2 
   9   chr9_69061075     ZHar    C    T        0      0        2 
   9   chr9_69061075   Sample    C    T        0      0        2 
   9   chr9_69074258     AAsi    A    G        0      0        2 
   9   chr9_69074258     AKia    A    G        0      0        2 
   9   chr9_69074258     AOna    A    G        0      0        2 
   9   chr9_69074258     ASom    A    G        0      0        2 
   9   chr9_69074258     HCab    A    G        0      0        2 
   9   chr9_69074258     HPrz    A    G        0      0        2 
   9   chr9_69074258     ZBoe    A    G        0      0        2 
   9   chr9_69074258     ZGre    A    G        0      0        2 
   9   chr9_69074258     ZHar    A    G      0.5      1        2 
   9   chr9_69074258   Sample    A    G        0      0        2 
   9   chr9_69082813     AAsi    G    A        0      0        2 
   9   chr9_69082813     AKia    G    A        0      0        2 
   9   chr9_69082813     AOna    G    A        0      0        2 
   9   chr9_69082813     ASom    G    A        0      0        2 
   9   chr9_69082813     HCab    G    A        0      0        2 
   9   chr9_69082813     HPrz    G    A        0      0        2 
   9   chr9_69082813     ZBoe    G    A        0      0        2 
   9   chr9_69082813     ZGre    G    A        1      2        2 
   9   chr9_69082813     ZHar    G    A        0      0        2 
   9   chr9_69082813   Sample    G    A        0      0        2 
   9   chr9_69087134     AAsi    A    G        0      0        2 
   9   chr9_69087134     AKia    A    G        0      0        2 
   9   chr9_69087134     AOna    A    G        0      0        2 
   9   chr9_69087134     ASom    A    G        0      0        2 
   9   chr9_69087134     HCab    A    G        1      2        2 
   9   chr9_69087134     HPrz    A    G        1      2        2 
   9   chr9_69087134     ZBoe    A    G        0      0        2 
   9   chr9_69087134     ZGre    A    G        0      0        2 
   9   chr9_69087134     ZHar    A    G        0      0        2 
   9   chr9_69087134   Sample    A    G        0      0        2 
   9   chr9_69089890     AAsi    G    A        0      0        2 
   9   chr9_69089890     AKia    G    A        0      0        2 
   9   chr9_69089890     AOna    G    A        0      0        2 
   9   chr9_69089890     ASom    G    A        0      0        2 
   9   chr9_69089890     HCab    G    A        0      0        2 
   9   chr9_69089890     HPrz    G    A        1      2        2 
   9   chr9_69089890     ZBoe    G    A        0      0        2 
   9   chr9_69089890     ZGre    G    A        0      0        2 
   9   chr9_69089890     ZHar    G    A        0      0        2 
   9   chr9_69089890   Sample    G    A        0      0        2 
   9   chr9_69091915     AAsi    G    A        0      0        2 
   9   chr9_69091915     AKia    G    A        0      0        2 
   9   chr9_69091915     AOna    G    A        0      0        2 
   9   chr9_69091915     ASom    G    A        0      0        2 
   9   chr9_69091915     HCab    G    A        0      0        2 
   9   chr9_69091915     HPrz    G    A      0.5      1        2 
   9   chr9_69091915     ZBoe    G    A        0      0        2 
   9   chr9_69091915     ZGre    G    A        0      0        2 
   9   chr9_69091915     ZHar    G    A        0      0        2 
   9   chr9_69091915   Sample    G    A        0      0        2 
   9   chr9_69092147     AAsi    A    G        0      0        2 
   9   chr9_69092147     AKia    A    G        0      0        2 
   9   chr9_69092147     AOna    A    G        0      0        2 
   9   chr9_69092147     ASom    A    G        0      0        2 
   9   chr9_69092147     HCab    A    G        0      0        2 
   9   chr9_69092147     HPrz    A    G        0      0        2 
   9   chr9_69092147     ZBoe    A    G        1      2        2 
   9   chr9_69092147     ZGre    A    G        1      2        2 
   9   chr9_69092147     ZHar    A    G        1      2        2 
   9   chr9_69092147   Sample    A    G        0      0        2 
   9   chr9_69100666     AAsi    A    G        0      0        2 
   9   chr9_69100666     AKia    A    G        0      0        2 
   9   chr9_69100666     AOna    A    G        0      0        2 
   9   chr9_69100666     ASom    A    G        0      0        2 
   9   chr9_69100666     HCab    A    G        1      2        2 
   9   chr9_69100666     HPrz    A    G        1      2        2 
   9   chr9_69100666     ZBoe    A    G        0      0        2 
   9   chr9_69100666     ZGre    A    G        0      0        2 
   9   chr9_69100666     ZHar    A    G        0      0        2 
   9   chr9_69100666   Sample    A    G        0      0        2 
   9   chr9_69106695     AAsi    G    C        0      0        2 
   9   chr9_69106695     AKia    G    C        0      0        2 
   9   chr9_69106695     AOna    G    C        1      2        2 
   9   chr9_69106695     ASom    G    C        0      0        2 
   9   chr9_69106695     HCab    G    C        0      0        2 
   9   chr9_69106695     HPrz    G    C        0      0        2 
   9   chr9_69106695     ZBoe    G    C        0      0        2 
   9   chr9_69106695     ZGre    G    C        0      0        2 
   9   chr9_69106695     ZHar    G    C        0      0        2 
   9   chr9_69106695   Sample    G    C        0      0        2 
   9   chr9_69108416     AAsi    T    C        0      0        2 
   9   chr9_69108416     AKia    T    C        0      0        2 
   9   chr9_69108416     AOna    T    C        0      0        2 
   9   chr9_69108416     ASom    T    C        0      0        2 
   9   chr9_69108416     HCab    T    C        0      0        2 
   9   chr9_69108416     HPrz    T    C        0      0        2 
   9   chr9_69108416     ZBoe    T    C      0.5      1        2 
   9   chr9_69108416     ZGre    T    C        0      0        2 
   9   chr9_69108416     ZHar    T    C        0      0        2 
   9   chr9_69108416   Sample    T    C        0      0        2 
   9   chr9_69108857     AAsi    A    T        0      0        2 
   9   chr9_69108857     AKia    A    T        0      0        2 
   9   chr9_69108857     AOna    A    T        0      0        2 
   9   chr9_69108857     ASom    A    T        0      0        2 
   9   chr9_69108857     HCab    A    T        1      2        2 
   9   chr9_69108857     HPrz    A    T        1      2        2 
   9   chr9_69108857     ZBoe    A    T        0      0        2 
   9   chr9_69108857     ZGre    A    T        0      0        2 
   9   chr9_69108857     ZHar    A    T        0      0        2 
   9   chr9_69108857   Sample    A    T        0      0        2 
   9   chr9_69109154     AAsi    C    T        0      0        2 
   9   chr9_69109154     AKia    C    T        0      0        2 
   9   chr9_69109154     AOna    C    T        0      0        2 
   9   chr9_69109154     ASom    C    T        0      0        2 
   9   chr9_69109154     HCab    C    T        0      0        2 
   9   chr9_69109154     HPrz    C    T        0      0        2 
   9   chr9_69109154     ZBoe    C    T        0      0        2 
   9   chr9_69109154     ZGre    C    T        1      2        2 
   9   chr9_69109154     ZHar    C    T        0      0        2 
   9   chr9_69109154   Sample    C    T        0      0        2 
   9   chr9_69109430     AAsi    C    T        0      0        2 
   9   chr9_69109430     AKia    C    T      0.5      1        2 
   9   chr9_69109430     AOna    C    T        1      2        2 
   9   chr9_69109430     ASom    C    T        0      0        2 
   9   chr9_69109430     HCab    C    T        0      0        2 
   9   chr9_69109430     HPrz    C    T        0      0        2 
   9   chr9_69109430     ZBoe    C    T        0      0        2 
   9   chr9_69109430     ZGre    C    T        0      0        2 
   9   chr9_69109430     ZHar    C    T        0      0        2 
   9   chr9_69109430   Sample    C    T        0      0        2 
   9   chr9_69116806     AAsi    T    C      0.5      1        2 
   9   chr9_69116806     AKia    T    C        0      0        2 
   9   chr9_69116806     AOna    T    C        0      0        2 
   9   chr9_69116806     ASom    T    C        0      0        2 
   9   chr9_69116806     HCab    T    C        0      0        2 
   9   chr9_69116806     HPrz    T    C        0      0        2 
   9   chr9_69116806     ZBoe    T    C        0      0        2 
   9   chr9_69116806     ZGre    T    C        0      0        2 
   9   chr9_69116806     ZHar    T    C        0      0        2 
   9   chr9_69116806   Sample    T    C        1      2        2 
   9   chr9_69122935     AAsi    T    G        0      0        2 
   9   chr9_69122935     AKia    T    G        0      0        2 
   9   chr9_69122935     AOna    T    G        0      0        2 
   9   chr9_69122935     ASom    T    G        0      0        2 
   9   chr9_69122935     HCab    T    G        0      0        2 
   9   chr9_69122935     HPrz    T    G        0      0        2 
   9   chr9_69122935     ZBoe    T    G      0.5      1        2 
   9   chr9_69122935     ZGre    T    G        0      0        2 
   9   chr9_69122935     ZHar    T    G        0      0        2 
   9   chr9_69122935   Sample    T    G        0      0        2 
   9   chr9_69135288     AAsi    G    A        0      0        2 
   9   chr9_69135288     AKia    G    A        0      0        2 
   9   chr9_69135288     AOna    G    A        0      0        2 
   9   chr9_69135288     ASom    G    A        0      0        2 
   9   chr9_69135288     HCab    G    A        0      0        2 
   9   chr9_69135288     HPrz    G    A        0      0        2 
   9   chr9_69135288     ZBoe    G    A      0.5      1        2 
   9   chr9_69135288     ZGre    G    A        0      0        2 
   9   chr9_69135288     ZHar    G    A        0      0        2 
   9   chr9_69135288   Sample    G    A        0      0        2 
   9   chr9_69138695     AAsi    G    C        0      0        2 
   9   chr9_69138695     AKia    G    C        0      0        2 
   9   chr9_69138695     AOna    G    C        0      0        2 
   9   chr9_69138695     ASom    G    C        0      0        2 
   9   chr9_69138695     HCab    G    C        0      0        2 
   9   chr9_69138695     HPrz    G    C        1      2        2 
   9   chr9_69138695     ZBoe    G    C        0      0        2 
   9   chr9_69138695     ZGre    G    C        0      0        2 
   9   chr9_69138695     ZHar    G    C        0      0        2 
   9   chr9_69138695   Sample    G    C        0      0        2 
   9   chr9_69141650     AAsi    G    A        0      0        2 
   9   chr9_69141650     AKia    G    A        0      0        2 
   9   chr9_69141650     AOna    G    A        0      0        2 
   9   chr9_69141650     ASom    G    A        0      0        2 
   9   chr9_69141650     HCab    G    A        1      2        2 
   9   chr9_69141650     HPrz    G    A        1      2        2 
   9   chr9_69141650     ZBoe    G    A        0      0        2 
   9   chr9_69141650     ZGre    G    A        0      0        2 
   9   chr9_69141650     ZHar    G    A        0      0        2 
   9   chr9_69141650   Sample    G    A        0      0        2 
   9   chr9_69141690     AAsi    G    C        0      0        2 
   9   chr9_69141690     AKia    G    C        0      0        2 
   9   chr9_69141690     AOna    G    C        0      0        2 
   9   chr9_69141690     ASom    G    C        0      0        2 
   9   chr9_69141690     HCab    G    C        0      0        2 
   9   chr9_69141690     HPrz    G    C        0      0        2 
   9   chr9_69141690     ZBoe    G    C        1      2        2 
   9   chr9_69141690     ZGre    G    C        0      0        2 
   9   chr9_69141690     ZHar    G    C        0      0        2 
   9   chr9_69141690   Sample    G    C        0      0        2 
   9   chr9_69144158     AAsi    C    T        0      0        2 
   9   chr9_69144158     AKia    C    T        0      0        2 
   9   chr9_69144158     AOna    C    T        0      0        2 
   9   chr9_69144158     ASom    C    T        0      0        2 
   9   chr9_69144158     HCab    C    T        0      0        2 
   9   chr9_69144158     HPrz    C    T        1      2        2 
   9   chr9_69144158     ZBoe    C    T        0      0        2 
   9   chr9_69144158     ZGre    C    T        0      0        2 
   9   chr9_69144158     ZHar    C    T        0      0        2 
   9   chr9_69144158   Sample    C    T        0      0        2 
   9   chr9_69149730     AAsi    C    G        0      0        2 
   9   chr9_69149730     AKia    C    G        0      0        2 
   9   chr9_69149730     AOna    C    G        0      0        2 
   9   chr9_69149730     ASom    C    G        0      0        2 
   9   chr9_69149730     HCab    C    G        0      0        2 
   9   chr9_69149730     HPrz    C    G        0      0        2 
   9   chr9_69149730     ZBoe    C    G        1      2        2 
   9   chr9_69149730     ZGre    C    G        1      2        2 
   9   chr9_69149730     ZHar    C    G        1      2        2 
   9   chr9_69149730   Sample    C    G        0      0        2 
   9   chr9_69152408     AAsi    T    C        0      0        2 
   9   chr9_69152408     AKia    T    C        0      0        2 
   9   chr9_69152408     AOna    T    C        0      0        2 
   9   chr9_69152408     ASom    T    C        0      0        2 
   9   chr9_69152408     HCab    T    C        0      0        2 
   9   chr9_69152408     HPrz    T    C        0      0        2 
   9   chr9_69152408     ZBoe    T    C        0      0        2 
   9   chr9_69152408     ZGre    T    C        0      0        2 
   9   chr9_69152408     ZHar    T    C        1      2        2 
   9   chr9_69152408   Sample    T    C        0      0        2 
   9   chr9_69159114     AAsi    A    C        0      0        2 
   9   chr9_69159114     AKia    A    C        0      0        2 
   9   chr9_69159114     AOna    A    C        0      0        2 
   9   chr9_69159114     ASom    A    C        0      0        2 
   9   chr9_69159114     HCab    A    C        0      0        2 
   9   chr9_69159114     HPrz    A    C        0      0        2 
   9   chr9_69159114     ZBoe    A    C        1      2        2 
   9   chr9_69159114     ZGre    A    C        1      2        2 
   9   chr9_69159114     ZHar    A    C        1      2        2 
   9   chr9_69159114   Sample    A    C        0      0        2 
   9   chr9_69163671     AAsi    G    A        0      0        2 
   9   chr9_69163671     AKia    G    A        0      0        2 
   9   chr9_69163671     AOna    G    A        0      0        2 
   9   chr9_69163671     ASom    G    A        0      0        2 
   9   chr9_69163671     HCab    G    A        0      0        2 
   9   chr9_69163671     HPrz    G    A      0.5      1        2 
   9   chr9_69163671     ZBoe    G    A        0      0        2 
   9   chr9_69163671     ZGre    G    A        0      0        2 
   9   chr9_69163671     ZHar    G    A        0      0        2 
   9   chr9_69163671   Sample    G    A        0      0        2 
   9   chr9_69165610     AAsi    T    C        0      0        2 
   9   chr9_69165610     AKia    T    C        0      0        2 
   9   chr9_69165610     AOna    T    C        0      0        2 
   9   chr9_69165610     ASom    T    C        0      0        2 
   9   chr9_69165610     HCab    T    C        0      0        2 
   9   chr9_69165610     HPrz    T    C        0      0        2 
   9   chr9_69165610     ZBoe    T    C        1      2        2 
   9   chr9_69165610     ZGre    T    C        1      2        2 
   9   chr9_69165610     ZHar    T    C        1      2        2 
   9   chr9_69165610   Sample    T    C        0      0        2 
   9   chr9_69172974     AAsi    T    C        0      0        2 
   9   chr9_69172974     AKia    T    C        1      2        2 
   9   chr9_69172974     AOna    T    C      0.5      1        2 
   9   chr9_69172974     ASom    T    C        0      0        2 
   9   chr9_69172974     HCab    T    C        0      0        2 
   9   chr9_69172974     HPrz    T    C        0      0        2 
   9   chr9_69172974     ZBoe    T    C        0      0        2 
   9   chr9_69172974     ZGre    T    C        0      0        2 
   9   chr9_69172974     ZHar    T    C        0      0        2 
   9   chr9_69172974   Sample    T    C        0      0        2 
   9   chr9_69182082     AAsi    A    G        0      0        2 
   9   chr9_69182082     AKia    A    G        0      0        2 
   9   chr9_69182082     AOna    A    G        0      0        2 
   9   chr9_69182082     ASom    A    G        0      0        2 
   9   chr9_69182082     HCab    A    G        0      0        2 
   9   chr9_69182082     HPrz    A    G        0      0        2 
   9   chr9_69182082     ZBoe    A    G        0      0        2 
   9   chr9_69182082     ZGre    A    G        0      0        2 
   9   chr9_69182082     ZHar    A    G        1      2        2 
   9   chr9_69182082   Sample    A    G        0      0        2 
   9   chr9_69184426     AAsi    C    G        0      0        2 
   9   chr9_69184426     AKia    C    G        0      0        2 
   9   chr9_69184426     AOna    C    G        0      0        2 
   9   chr9_69184426     ASom    C    G        0      0        2 
   9   chr9_69184426     HCab    C    G        0      0        2 
   9   chr9_69184426     HPrz    C    G        0      0        2 
   9   chr9_69184426     ZBoe    C    G        0      0        2 
   9   chr9_69184426     ZGre    C    G        0      0        2 
   9   chr9_69184426     ZHar    C    G        1      2        2 
   9   chr9_69184426   Sample    C    G        0      0        2 
   9   chr9_69185984     AAsi    G    A        1      2        2 
   9   chr9_69185984     AKia    G    A        0      0        2 
   9   chr9_69185984     AOna    G    A        0      0        2 
   9   chr9_69185984     ASom    G    A        1      2        2 
   9   chr9_69185984     HCab    G    A        0      0        2 
   9   chr9_69185984     HPrz    G    A        0      0        2 
   9   chr9_69185984     ZBoe    G    A        0      0        2 
   9   chr9_69185984     ZGre    G    A        0      0        2 
   9   chr9_69185984     ZHar    G    A        0      0        2 
   9   chr9_69185984   Sample    G    A        1      2        2 
   9   chr9_69191012     AAsi    G    C        0      0        2 
   9   chr9_69191012     AKia    G    C      0.5      1        2 
   9   chr9_69191012     AOna    G    C        0      0        2 
   9   chr9_69191012     ASom    G    C        0      0        2 
   9   chr9_69191012     HCab    G    C        0      0        2 
   9   chr9_69191012     HPrz    G    C        0      0        2 
   9   chr9_69191012     ZBoe    G    C        0      0        2 
   9   chr9_69191012     ZGre    G    C        0      0        2 
   9   chr9_69191012     ZHar    G    C        0      0        2 
   9   chr9_69191012   Sample    G    C        0      0        2 
   9   chr9_69192850     AAsi    A    G        0      0        2 
   9   chr9_69192850     AKia    A    G        0      0        2 
   9   chr9_69192850     AOna    A    G        0      0        2 
   9   chr9_69192850     ASom    A    G        0      0        2 
   9   chr9_69192850     HCab    A    G        1      2        2 
   9   chr9_69192850     HPrz    A    G        1      2        2 
   9   chr9_69192850     ZBoe    A    G        0      0        2 
   9   chr9_69192850     ZGre    A    G        0      0        2 
   9   chr9_69192850     ZHar    A    G        0      0        2 
   9   chr9_69192850   Sample    A    G        0      0        2 
   9   chr9_69204988     AAsi    A    G        0      0        2 
   9   chr9_69204988     AKia    A    G        0      0        2 
   9   chr9_69204988     AOna    A    G        0      0        2 
   9   chr9_69204988     ASom    A    G        0      0        2 
   9   chr9_69204988     HCab    A    G        1      2        2 
   9   chr9_69204988     HPrz    A    G        1      2        2 
   9   chr9_69204988     ZBoe    A    G        0      0        2 
   9   chr9_69204988     ZGre    A    G        0      0        2 
   9   chr9_69204988     ZHar    A    G        0      0        2 
   9   chr9_69204988   Sample    A    G        0      0        2 
   9   chr9_69217432     AAsi    T    C        0      0        2 
   9   chr9_69217432     AKia    T    C        0      0        2 
   9   chr9_69217432     AOna    T    C        0      0        2 
   9   chr9_69217432     ASom    T    C        0      0        2 
   9   chr9_69217432     HCab    T    C        0      0        2 
   9   chr9_69217432     HPrz    T    C      0.5      1        2 
   9   chr9_69217432     ZBoe    T    C        0      0        2 
   9   chr9_69217432     ZGre    T    C        0      0        2 
   9   chr9_69217432     ZHar    T    C        0      0        2 
   9   chr9_69217432   Sample    T    C        0      0        2 
   9   chr9_69228250     AAsi    T    G        1      2        2 
   9   chr9_69228250     AKia    T    G        0      0        2 
   9   chr9_69228250     AOna    T    G        0      0        2 
   9   chr9_69228250     ASom    T    G        1      2        2 
   9   chr9_69228250     HCab    T    G        0      0        2 
   9   chr9_69228250     HPrz    T    G        0      0        2 
   9   chr9_69228250     ZBoe    T    G        0      0        2 
   9   chr9_69228250     ZGre    T    G        1      2        2 
   9   chr9_69228250     ZHar    T    G        1      2        2 
   9   chr9_69228250   Sample    T    G        1      2        2 
   9   chr9_69230069     AAsi    C    T        0      0        2 
   9   chr9_69230069     AKia    C    T        0      0        2 
   9   chr9_69230069     AOna    C    T        0      0        2 
   9   chr9_69230069     ASom    C    T        0      0        2 
   9   chr9_69230069     HCab    C    T        1      2        2 
   9   chr9_69230069     HPrz    C    T        1      2        2 
   9   chr9_69230069     ZBoe    C    T        0      0        2 
   9   chr9_69230069     ZGre    C    T        0      0        2 
   9   chr9_69230069     ZHar    C    T        0      0        2 
   9   chr9_69230069   Sample    C    T        0      0        2 
   9   chr9_69236099     AAsi    G    C        0      0        2 
   9   chr9_69236099     AKia    G    C        0      0        2 
   9   chr9_69236099     AOna    G    C        1      2        2 
   9   chr9_69236099     ASom    G    C        0      0        2 
   9   chr9_69236099     HCab    G    C        0      0        2 
   9   chr9_69236099     HPrz    G    C        0      0        2 
   9   chr9_69236099     ZBoe    G    C        0      0        2 
   9   chr9_69236099     ZGre    G    C        0      0        2 
   9   chr9_69236099     ZHar    G    C        0      0        2 
   9   chr9_69236099   Sample    G    C        0      0        2 
   9   chr9_69237325     AAsi    A    G        0      0        2 
   9   chr9_69237325     AKia    A    G        0      0        2 
   9   chr9_69237325     AOna    A    G        0      0        2 
   9   chr9_69237325     ASom    A    G        0      0        2 
   9   chr9_69237325     HCab    A    G        0      0        2 
   9   chr9_69237325     HPrz    A    G        0      0        2 
   9   chr9_69237325     ZBoe    A    G      0.5      1        2 
   9   chr9_69237325     ZGre    A    G        0      0        2 
   9   chr9_69237325     ZHar    A    G        0      0        2 
   9   chr9_69237325   Sample    A    G        0      0        2 
   9   chr9_69244130     AAsi    C    T        0      0        2 
   9   chr9_69244130     AKia    C    T        0      0        2 
   9   chr9_69244130     AOna    C    T        0      0        2 
   9   chr9_69244130     ASom    C    T        0      0        2 
   9   chr9_69244130     HCab    C    T        0      0        2 
   9   chr9_69244130     HPrz    C    T        0      0        2 
   9   chr9_69244130     ZBoe    C    T        1      2        2 
   9   chr9_69244130     ZGre    C    T        0      0        2 
   9   chr9_69244130     ZHar    C    T        0      0        2 
   9   chr9_69244130   Sample    C    T        0      0        2 
   9   chr9_69248377     AAsi    T    C        1      2        2 
   9   chr9_69248377     AKia    T    C        0      0        2 
   9   chr9_69248377     AOna    T    C        0      0        2 
   9   chr9_69248377     ASom    T    C        1      2        2 
   9   chr9_69248377     HCab    T    C        0      0        2 
   9   chr9_69248377     HPrz    T    C        0      0        2 
   9   chr9_69248377     ZBoe    T    C        0      0        2 
   9   chr9_69248377     ZGre    T    C        0      0        2 
   9   chr9_69248377     ZHar    T    C        0      0        2 
   9   chr9_69248377   Sample    T    C        1      2        2 
   9   chr9_69252438     AAsi    T    C        0      0        2 
   9   chr9_69252438     AKia    T    C        0      0        2 
   9   chr9_69252438     AOna    T    C        0      0        2 
   9   chr9_69252438     ASom    T    C        0      0        2 
   9   chr9_69252438     HCab    T    C        0      0        2 
   9   chr9_69252438     HPrz    T    C        0      0        2 
   9   chr9_69252438     ZBoe    T    C      0.5      1        2 
   9   chr9_69252438     ZGre    T    C        0      0        2 
   9   chr9_69252438     ZHar    T    C        0      0        2 
   9   chr9_69252438   Sample    T    C        0      0        2 
   9   chr9_69253667     AAsi    C    A        0      0        2 
   9   chr9_69253667     AKia    C    A        0      0        2 
   9   chr9_69253667     AOna    C    A      0.5      1        2 
   9   chr9_69253667     ASom    C    A        0      0        2 
   9   chr9_69253667     HCab    C    A        0      0        2 
   9   chr9_69253667     HPrz    C    A        0      0        2 
   9   chr9_69253667     ZBoe    C    A        0      0        2 
   9   chr9_69253667     ZGre    C    A        0      0        2 
   9   chr9_69253667     ZHar    C    A        0      0        2 
   9   chr9_69253667   Sample    C    A        0      0        2 
   9   chr9_69260037     AAsi    T    C        0      0        2 
   9   chr9_69260037     AKia    T    C        0      0        2 
   9   chr9_69260037     AOna    T    C        0      0        2 
   9   chr9_69260037     ASom    T    C        0      0        2 
   9   chr9_69260037     HCab    T    C        0      0        2 
   9   chr9_69260037     HPrz    T    C        0      0        2 
   9   chr9_69260037     ZBoe    T    C        0      0        2 
   9   chr9_69260037     ZGre    T    C        0      0        2 
   9   chr9_69260037     ZHar    T    C      0.5      1        2 
   9   chr9_69260037   Sample    T    C        0      0        2 
   9   chr9_69269151     AAsi    T    C        1      2        2 
   9   chr9_69269151     AKia    T    C        0      0        2 
   9   chr9_69269151     AOna    T    C        0      0        2 
   9   chr9_69269151     ASom    T    C        1      2        2 
   9   chr9_69269151     HCab    T    C        0      0        2 
   9   chr9_69269151     HPrz    T    C        0      0        2 
   9   chr9_69269151     ZBoe    T    C        0      0        2 
   9   chr9_69269151     ZGre    T    C        0      0        2 
   9   chr9_69269151     ZHar    T    C        0      0        2 
   9   chr9_69269151   Sample    T    C        1      2        2 
   9   chr9_69269235     AAsi    G    A        0      0        2 
   9   chr9_69269235     AKia    G    A        0      0        2 
   9   chr9_69269235     AOna    G    A        1      2        2 
   9   chr9_69269235     ASom    G    A        0      0        2 
   9   chr9_69269235     HCab    G    A        0      0        2 
   9   chr9_69269235     HPrz    G    A        0      0        2 
   9   chr9_69269235     ZBoe    G    A        0      0        2 
   9   chr9_69269235     ZGre    G    A        0      0        2 
   9   chr9_69269235     ZHar    G    A        0      0        2 
   9   chr9_69269235   Sample    G    A        0      0        2 
   9   chr9_69281111     AAsi    T    G        0      0        2 
   9   chr9_69281111     AKia    T    G        0      0        2 
   9   chr9_69281111     AOna    T    G        0      0        2 
   9   chr9_69281111     ASom    T    G        0      0        2 
   9   chr9_69281111     HCab    T    G        1      2        2 
   9   chr9_69281111     HPrz    T    G        1      2        2 
   9   chr9_69281111     ZBoe    T    G        0      0        2 
   9   chr9_69281111     ZGre    T    G        0      0        2 
   9   chr9_69281111     ZHar    T    G        0      0        2 
   9   chr9_69281111   Sample    T    G        0      0        2 
   9   chr9_69282190     AAsi    A    G        0      0        2 
   9   chr9_69282190     AKia    A    G        0      0        2 
   9   chr9_69282190     AOna    A    G        0      0        2 
   9   chr9_69282190     ASom    A    G        0      0        2 
   9   chr9_69282190     HCab    A    G        0      0        2 
   9   chr9_69282190     HPrz    A    G        0      0        2 
   9   chr9_69282190     ZBoe    A    G        0      0        2 
   9   chr9_69282190     ZGre    A    G        0      0        2 
   9   chr9_69282190     ZHar    A    G        1      2        2 
   9   chr9_69282190   Sample    A    G        0      0        2 
   9   chr9_69283997     AAsi    A    G        0      0        2 
   9   chr9_69283997     AKia    A    G        0      0        2 
   9   chr9_69283997     AOna    A    G        0      0        2 
   9   chr9_69283997     ASom    A    G        0      0        2 
   9   chr9_69283997     HCab    A    G        0      0        2 
   9   chr9_69283997     HPrz    A    G        0      0        2 
   9   chr9_69283997     ZBoe    A    G        0      0        2 
   9   chr9_69283997     ZGre    A    G        0      0        2 
   9   chr9_69283997     ZHar    A    G        1      2        2 
   9   chr9_69283997   Sample    A    G        0      0        2 
   9   chr9_69290774     AAsi    A    C        0      0        2 
   9   chr9_69290774     AKia    A    C        0      0        2 
   9   chr9_69290774     AOna    A    C        0      0        2 
   9   chr9_69290774     ASom    A    C        0      0        2 
   9   chr9_69290774     HCab    A    C        0      0        2 
   9   chr9_69290774     HPrz    A    C        0      0        2 
   9   chr9_69290774     ZBoe    A    C        0      0        2 
   9   chr9_69290774     ZGre    A    C      0.5      1        2 
   9   chr9_69290774     ZHar    A    C        0      0        2 
   9   chr9_69290774   Sample    A    C        0      0        2 
   9   chr9_69293265     AAsi    T    C        0      0        2 
   9   chr9_69293265     AKia    T    C        0      0        2 
   9   chr9_69293265     AOna    T    C        1      2        2 
   9   chr9_69293265     ASom    T    C        0      0        2 
   9   chr9_69293265     HCab    T    C        0      0        2 
   9   chr9_69293265     HPrz    T    C        0      0        2 
   9   chr9_69293265     ZBoe    T    C        0      0        2 
   9   chr9_69293265     ZGre    T    C        0      0        2 
   9   chr9_69293265     ZHar    T    C        0      0        2 
   9   chr9_69293265   Sample    T    C        0      0        2 
   9   chr9_69294500     AAsi    T    C        0      0        2 
   9   chr9_69294500     AKia    T    C        0      0        2 
   9   chr9_69294500     AOna    T    C        0      0        2 
   9   chr9_69294500     ASom    T    C        0      0        2 
   9   chr9_69294500     HCab    T    C        1      2        2 
   9   chr9_69294500     HPrz    T    C        1      2        2 
   9   chr9_69294500     ZBoe    T    C        0      0        2 
   9   chr9_69294500     ZGre    T    C        0      0        2 
   9   chr9_69294500     ZHar    T    C        0      0        2 
   9   chr9_69294500   Sample    T    C        0      0        2 
   9   chr9_69295125     AAsi    T    C        0      0        2 
   9   chr9_69295125     AKia    T    C        0      0        2 
   9   chr9_69295125     AOna    T    C      0.5      1        2 
   9   chr9_69295125     ASom    T    C        0      0        2 
   9   chr9_69295125     HCab    T    C        0      0        2 
   9   chr9_69295125     HPrz    T    C        0      0        2 
   9   chr9_69295125     ZBoe    T    C        0      0        2 
   9   chr9_69295125     ZGre    T    C        0      0        2 
   9   chr9_69295125     ZHar    T    C        0      0        2 
   9   chr9_69295125   Sample    T    C        0      0        2 
   9   chr9_69300194     AAsi    T    C        0      0        2 
   9   chr9_69300194     AKia    T    C        0      0        2 
   9   chr9_69300194     AOna    T    C        0      0        2 
   9   chr9_69300194     ASom    T    C        0      0        2 
   9   chr9_69300194     HCab    T    C        0      0        2 
   9   chr9_69300194     HPrz    T    C        0      0        2 
   9   chr9_69300194     ZBoe    T    C        0      0        2 
   9   chr9_69300194     ZGre    T    C        0      0        2 
   9   chr9_69300194     ZHar    T    C        1      2        2 
   9   chr9_69300194   Sample    T    C        0      0        2 
   9   chr9_69301750     AAsi    G    A        0      0        2 
   9   chr9_69301750     AKia    G    A        0      0        2 
   9   chr9_69301750     AOna    G    A        0      0        2 
   9   chr9_69301750     ASom    G    A        0      0        2 
   9   chr9_69301750     HCab    G    A        0      0        2 
   9   chr9_69301750     HPrz    G    A        0      0        2 
   9   chr9_69301750     ZBoe    G    A        1      2        2 
   9   chr9_69301750     ZGre    G    A        0      0        2 
   9   chr9_69301750     ZHar    G    A        0      0        2 
   9   chr9_69301750   Sample    G    A        0      0        2 
   9   chr9_69303021     AAsi    T    C        0      0        2 
   9   chr9_69303021     AKia    T    C        0      0        2 
   9   chr9_69303021     AOna    T    C        0      0        2 
   9   chr9_69303021     ASom    T    C        0      0        2 
   9   chr9_69303021     HCab    T    C        0      0        2 
   9   chr9_69303021     HPrz    T    C        0      0        2 
   9   chr9_69303021     ZBoe    T    C        1      2        2 
   9   chr9_69303021     ZGre    T    C        1      2        2 
   9   chr9_69303021     ZHar    T    C        0      0        2 
   9   chr9_69303021   Sample    T    C        0      0        2 
   9   chr9_69309310     AAsi    C    A        0      0        2 
   9   chr9_69309310     AKia    C    A        0      0        2 
   9   chr9_69309310     AOna    C    A        0      0        2 
   9   chr9_69309310     ASom    C    A        0      0        2 
   9   chr9_69309310     HCab    C    A        0      0        2 
   9   chr9_69309310     HPrz    C    A        0      0        2 
   9   chr9_69309310     ZBoe    C    A        0      0        2 
   9   chr9_69309310     ZGre    C    A        1      2        2 
   9   chr9_69309310     ZHar    C    A        0      0        2 
   9   chr9_69309310   Sample    C    A        0      0        2 
   9   chr9_69309917     AAsi    T    C        0      0        2 
   9   chr9_69309917     AKia    T    C        0      0        2 
   9   chr9_69309917     AOna    T    C        0      0        2 
   9   chr9_69309917     ASom    T    C        0      0        2 
   9   chr9_69309917     HCab    T    C        0      0        2 
   9   chr9_69309917     HPrz    T    C        0      0        2 
   9   chr9_69309917     ZBoe    T    C        1      2        2 
   9   chr9_69309917     ZGre    T    C        0      0        2 
   9   chr9_69309917     ZHar    T    C        0      0        2 
   9   chr9_69309917   Sample    T    C        0      0        2 
   9   chr9_69317956     AAsi    A    G        0      0        2 
   9   chr9_69317956     AKia    A    G        0      0        2 
   9   chr9_69317956     AOna    A    G        0      0        2 
   9   chr9_69317956     ASom    A    G        0      0        2 
   9   chr9_69317956     HCab    A    G        0      0        2 
   9   chr9_69317956     HPrz    A    G        0      0        2 
   9   chr9_69317956     ZBoe    A    G        0      0        2 
   9   chr9_69317956     ZGre    A    G        0      0        2 
   9   chr9_69317956     ZHar    A    G        1      2        2 
   9   chr9_69317956   Sample    A    G        0      0        2 
   9   chr9_69321617     AAsi    G    T        0      0        2 
   9   chr9_69321617     AKia    G    T        0      0        2 
   9   chr9_69321617     AOna    G    T        0      0        2 
   9   chr9_69321617     ASom    G    T        0      0        2 
   9   chr9_69321617     HCab    G    T        0      0        2 
   9   chr9_69321617     HPrz    G    T      0.5      1        2 
   9   chr9_69321617     ZBoe    G    T        0      0        2 
   9   chr9_69321617     ZGre    G    T        0      0        2 
   9   chr9_69321617     ZHar    G    T        0      0        2 
   9   chr9_69321617   Sample    G    T        0      0        2 
   9   chr9_69325567     AAsi    T    C        0      0        2 
   9   chr9_69325567     AKia    T    C        0      0        2 
   9   chr9_69325567     AOna    T    C      0.5      1        2 
   9   chr9_69325567     ASom    T    C        0      0        2 
   9   chr9_69325567     HCab    T    C        0      0        2 
   9   chr9_69325567     HPrz    T    C        0      0        2 
   9   chr9_69325567     ZBoe    T    C        0      0        2 
   9   chr9_69325567     ZGre    T    C        0      0        2 
   9   chr9_69325567     ZHar    T    C        0      0        2 
   9   chr9_69325567   Sample    T    C        0      0        2 
   9   chr9_69329845     AAsi    T    C        0      0        2 
   9   chr9_69329845     AKia    T    C        0      0        2 
   9   chr9_69329845     AOna    T    C      0.5      1        2 
   9   chr9_69329845     ASom    T    C        0      0        2 
   9   chr9_69329845     HCab    T    C        0      0        2 
   9   chr9_69329845     HPrz    T    C        0      0        2 
   9   chr9_69329845     ZBoe    T    C        0      0        2 
   9   chr9_69329845     ZGre    T    C        0      0        2 
   9   chr9_69329845     ZHar    T    C        0      0        2 
   9   chr9_69329845   Sample    T    C        0      0        2 
   9   chr9_69335952     AAsi    A    G        0      0        2 
   9   chr9_69335952     AKia    A    G        0      0        2 
   9   chr9_69335952     AOna    A    G        0      0        2 
   9   chr9_69335952     ASom    A    G        0      0        2 
   9   chr9_69335952     HCab    A    G        0      0        2 
   9   chr9_69335952     HPrz    A    G        0      0        2 
   9   chr9_69335952     ZBoe    A    G        0      0        2 
   9   chr9_69335952     ZGre    A    G      0.5      1        2 
   9   chr9_69335952     ZHar    A    G        0      0        2 
   9   chr9_69335952   Sample    A    G        0      0        2 
   9   chr9_69340981     AAsi    A    G        0      0        2 
   9   chr9_69340981     AKia    A    G        0      0        2 
   9   chr9_69340981     AOna    A    G        0      0        2 
   9   chr9_69340981     ASom    A    G        0      0        2 
   9   chr9_69340981     HCab    A    G        1      2        2 
   9   chr9_69340981     HPrz    A    G        1      2        2 
   9   chr9_69340981     ZBoe    A    G        0      0        2 
   9   chr9_69340981     ZGre    A    G        0      0        2 
   9   chr9_69340981     ZHar    A    G        0      0        2 
   9   chr9_69340981   Sample    A    G        0      0        2 
   9   chr9_69342688     AAsi    T    C        0      0        2 
   9   chr9_69342688     AKia    T    C        0      0        2 
   9   chr9_69342688     AOna    T    C        0      0        2 
   9   chr9_69342688     ASom    T    C        0      0        2 
   9   chr9_69342688     HCab    T    C        0      0        2 
   9   chr9_69342688     HPrz    T    C        0      0        2 
   9   chr9_69342688     ZBoe    T    C        0      0        2 
   9   chr9_69342688     ZGre    T    C        1      2        2 
   9   chr9_69342688     ZHar    T    C        0      0        2 
   9   chr9_69342688   Sample    T    C        0      0        2 
   9   chr9_69352340     AAsi    A    G        0      0        2 
   9   chr9_69352340     AKia    A    G        0      0        2 
   9   chr9_69352340     AOna    A    G        0      0        2 
   9   chr9_69352340     ASom    A    G        0      0        2 
   9   chr9_69352340     HCab    A    G        1      2        2 
   9   chr9_69352340     HPrz    A    G        1      2        2 
   9   chr9_69352340     ZBoe    A    G        0      0        2 
   9   chr9_69352340     ZGre    A    G        0      0        2 
   9   chr9_69352340     ZHar    A    G        0      0        2 
   9   chr9_69352340   Sample    A    G        0      0        2 
   9   chr9_69355844     AAsi    C    T        0      0        2 
   9   chr9_69355844     AKia    C    T        1      2        2 
   9   chr9_69355844     AOna    C    T        0      0        2 
   9   chr9_69355844     ASom    C    T        0      0        2 
   9   chr9_69355844     HCab    C    T        0      0        2 
   9   chr9_69355844     HPrz    C    T        0      0        2 
   9   chr9_69355844     ZBoe    C    T        0      0        2 
   9   chr9_69355844     ZGre    C    T        0      0        2 
   9   chr9_69355844     ZHar    C    T        0      0        2 
   9   chr9_69355844   Sample    C    T        0      0        2 
   9   chr9_69357158     AAsi    C    G        0      0        2 
   9   chr9_69357158     AKia    C    G        0      0        2 
   9   chr9_69357158     AOna    C    G        0      0        2 
   9   chr9_69357158     ASom    C    G      0.5      1        2 
   9   chr9_69357158     HCab    C    G        0      0        2 
   9   chr9_69357158     HPrz    C    G        0      0        2 
   9   chr9_69357158     ZBoe    C    G        0      0        2 
   9   chr9_69357158     ZGre    C    G        0      0        2 
   9   chr9_69357158     ZHar    C    G        0      0        2 
   9   chr9_69357158   Sample    C    G        0      0        2 
   9   chr9_69362922     AAsi    G    A        1      2        2 
   9   chr9_69362922     AKia    G    A        1      2        2 
   9   chr9_69362922     AOna    G    A        1      2        2 
   9   chr9_69362922     ASom    G    A        1      2        2 
   9   chr9_69362922     HCab    G    A        0      0        2 
   9   chr9_69362922     HPrz    G    A        0      0        2 
   9   chr9_69362922     ZBoe    G    A        0      0        2 
   9   chr9_69362922     ZGre    G    A        0      0        2 
   9   chr9_69362922     ZHar    G    A        0      0        2 
   9   chr9_69362922   Sample    G    A        1      2        2 
   9   chr9_69365215     AAsi    C    G        0      0        2 
   9   chr9_69365215     AKia    C    G        0      0        2 
   9   chr9_69365215     AOna    C    G        0      0        2 
   9   chr9_69365215     ASom    C    G        0      0        2 
   9   chr9_69365215     HCab    C    G        0      0        2 
   9   chr9_69365215     HPrz    C    G        0      0        2 
   9   chr9_69365215     ZBoe    C    G        0      0        2 
   9   chr9_69365215     ZGre    C    G      0.5      1        2 
   9   chr9_69365215     ZHar    C    G        0      0        2 
   9   chr9_69365215   Sample    C    G        0      0        2 
   9   chr9_69369809     AAsi    A    G        0      0        2 
   9   chr9_69369809     AKia    A    G        0      0        2 
   9   chr9_69369809     AOna    A    G        0      0        2 
   9   chr9_69369809     ASom    A    G        0      0        2 
   9   chr9_69369809     HCab    A    G        0      0        2 
   9   chr9_69369809     HPrz    A    G        0      0        2 
   9   chr9_69369809     ZBoe    A    G        1      2        2 
   9   chr9_69369809     ZGre    A    G        0      0        2 
   9   chr9_69369809     ZHar    A    G        0      0        2 
   9   chr9_69369809   Sample    A    G        0      0        2 
   9   chr9_69371604     AAsi    C    T        0      0        2 
   9   chr9_69371604     AKia    C    T        0      0        2 
   9   chr9_69371604     AOna    C    T        0      0        2 
   9   chr9_69371604     ASom    C    T        0      0        2 
   9   chr9_69371604     HCab    C    T        0      0        2 
   9   chr9_69371604     HPrz    C    T        0      0        2 
   9   chr9_69371604     ZBoe    C    T        0      0        2 
   9   chr9_69371604     ZGre    C    T      0.5      1        2 
   9   chr9_69371604     ZHar    C    T        0      0        2 
   9   chr9_69371604   Sample    C    T        0      0        2 
   9   chr9_69372726     AAsi    G    C        0      0        2 
   9   chr9_69372726     AKia    G    C        0      0        2 
   9   chr9_69372726     AOna    G    C        0      0        2 
   9   chr9_69372726     ASom    G    C        0      0        2 
   9   chr9_69372726     HCab    G    C        1      2        2 
   9   chr9_69372726     HPrz    G    C        1      2        2 
   9   chr9_69372726     ZBoe    G    C        0      0        2 
   9   chr9_69372726     ZGre    G    C        0      0        2 
   9   chr9_69372726     ZHar    G    C        0      0        2 
   9   chr9_69372726   Sample    G    C        0      0        2 
   9   chr9_69374107     AAsi    G    C        0      0        2 
   9   chr9_69374107     AKia    G    C        0      0        2 
   9   chr9_69374107     AOna    G    C        0      0        2 
   9   chr9_69374107     ASom    G    C        0      0        2 
   9   chr9_69374107     HCab    G    C        1      2        2 
   9   chr9_69374107     HPrz    G    C      0.5      1        2 
   9   chr9_69374107     ZBoe    G    C        0      0        2 
   9   chr9_69374107     ZGre    G    C        0      0        2 
   9   chr9_69374107     ZHar    G    C        0      0        2 
   9   chr9_69374107   Sample    G    C        0      0        2 
   9   chr9_69375648     AAsi    A    G        0      0        2 
   9   chr9_69375648     AKia    A    G        0      0        2 
   9   chr9_69375648     AOna    A    G        0      0        2 
   9   chr9_69375648     ASom    A    G        0      0        2 
   9   chr9_69375648     HCab    A    G        0      0        2 
   9   chr9_69375648     HPrz    A    G        0      0        2 
   9   chr9_69375648     ZBoe    A    G      0.5      1        2 
   9   chr9_69375648     ZGre    A    G        0      0        2 
   9   chr9_69375648     ZHar    A    G        0      0        2 
   9   chr9_69375648   Sample    A    G        0      0        2 
   9   chr9_69376930     AAsi    C    T        0      0        2 
   9   chr9_69376930     AKia    C    T        1      2        2 
   9   chr9_69376930     AOna    C    T        0      0        2 
   9   chr9_69376930     ASom    C    T        0      0        2 
   9   chr9_69376930     HCab    C    T        0      0        2 
   9   chr9_69376930     HPrz    C    T        0      0        2 
   9   chr9_69376930     ZBoe    C    T        0      0        2 
   9   chr9_69376930     ZGre    C    T        0      0        2 
   9   chr9_69376930     ZHar    C    T        0      0        2 
   9   chr9_69376930   Sample    C    T        0      0        2 
   9   chr9_69379998     AAsi    A    G        0      0        2 
   9   chr9_69379998     AKia    A    G        0      0        2 
   9   chr9_69379998     AOna    A    G        0      0        2 
   9   chr9_69379998     ASom    A    G        0      0        2 
   9   chr9_69379998     HCab    A    G        0      0        2 
   9   chr9_69379998     HPrz    A    G        0      0        2 
   9   chr9_69379998     ZBoe    A    G      0.5      1        2 
   9   chr9_69379998     ZGre    A    G        0      0        2 
   9   chr9_69379998     ZHar    A    G        0      0        2 
   9   chr9_69379998   Sample    A    G        0      0        2 
   9   chr9_69386639     AAsi    T    C        0      0        2 
   9   chr9_69386639     AKia    T    C        0      0        2 
   9   chr9_69386639     AOna    T    C        0      0        2 
   9   chr9_69386639     ASom    T    C        0      0        2 
   9   chr9_69386639     HCab    T    C        0      0        2 
   9   chr9_69386639     HPrz    T    C        0      0        2 
   9   chr9_69386639     ZBoe    T    C      0.5      1        2 
   9   chr9_69386639     ZGre    T    C        0      0        2 
   9   chr9_69386639     ZHar    T    C        0      0        2 
   9   chr9_69386639   Sample    T    C        0      0        2 
   9   chr9_69389288     AAsi    C    A        0      0        2 
   9   chr9_69389288     AKia    C    A        0      0        2 
   9   chr9_69389288     AOna    C    A        0      0        2 
   9   chr9_69389288     ASom    C    A      0.5      1        2 
   9   chr9_69389288     HCab    C    A        0      0        2 
   9   chr9_69389288     HPrz    C    A        0      0        2 
   9   chr9_69389288     ZBoe    C    A        0      0        2 
   9   chr9_69389288     ZGre    C    A        0      0        2 
   9   chr9_69389288     ZHar    C    A        0      0        2 
   9   chr9_69389288   Sample    C    A        0      0        2 
   9   chr9_69395138     AAsi    A    G        0      0        2 
   9   chr9_69395138     AKia    A    G        0      0        2 
   9   chr9_69395138     AOna    A    G        0      0        2 
   9   chr9_69395138     ASom    A    G        0      0        2 
   9   chr9_69395138     HCab    A    G        1      2        2 
   9   chr9_69395138     HPrz    A    G      0.5      1        2 
   9   chr9_69395138     ZBoe    A    G        0      0        2 
   9   chr9_69395138     ZGre    A    G        0      0        2 
   9   chr9_69395138     ZHar    A    G        0      0        2 
   9   chr9_69395138   Sample    A    G        0      0        2 
   9   chr9_69398019     AAsi    A    G        0      0        2 
   9   chr9_69398019     AKia    A    G        0      0        2 
   9   chr9_69398019     AOna    A    G        0      0        2 
   9   chr9_69398019     ASom    A    G        0      0        2 
   9   chr9_69398019     HCab    A    G        1      2        2 
   9   chr9_69398019     HPrz    A    G        1      2        2 
   9   chr9_69398019     ZBoe    A    G        0      0        2 
   9   chr9_69398019     ZGre    A    G        0      0        2 
   9   chr9_69398019     ZHar    A    G        0      0        2 
   9   chr9_69398019   Sample    A    G        0      0        2 
   9   chr9_69403402     AAsi    G    A        0      0        2 
   9   chr9_69403402     AKia    G    A        0      0        2 
   9   chr9_69403402     AOna    G    A        0      0        2 
   9   chr9_69403402     ASom    G    A        0      0        2 
   9   chr9_69403402     HCab    G    A        0      0        2 
   9   chr9_69403402     HPrz    G    A        0      0        2 
   9   chr9_69403402     ZBoe    G    A        0      0        2 
   9   chr9_69403402     ZGre    G    A        1      2        2 
   9   chr9_69403402     ZHar    G    A        0      0        2 
   9   chr9_69403402   Sample    G    A        0      0        2 
   9   chr9_69403404     AAsi    G    C        0      0        2 
   9   chr9_69403404     AKia    G    C        0      0        2 
   9   chr9_69403404     AOna    G    C        0      0        2 
   9   chr9_69403404     ASom    G    C        0      0        2 
   9   chr9_69403404     HCab    G    C        0      0        2 
   9   chr9_69403404     HPrz    G    C        0      0        2 
   9   chr9_69403404     ZBoe    G    C      0.5      1        2 
   9   chr9_69403404     ZGre    G    C        0      0        2 
   9   chr9_69403404     ZHar    G    C        0      0        2 
   9   chr9_69403404   Sample    G    C        0      0        2 
   9   chr9_69403917     AAsi    C    T        0      0        2 
   9   chr9_69403917     AKia    C    T        0      0        2 
   9   chr9_69403917     AOna    C    T        0      0        2 
   9   chr9_69403917     ASom    C    T        0      0        2 
   9   chr9_69403917     HCab    C    T        1      2        2 
   9   chr9_69403917     HPrz    C    T        1      2        2 
   9   chr9_69403917     ZBoe    C    T        0      0        2 
   9   chr9_69403917     ZGre    C    T        0      0        2 
   9   chr9_69403917     ZHar    C    T        0      0        2 
   9   chr9_69403917   Sample    C    T        0      0        2 
   9   chr9_69404770     AAsi    C    G      0.5      1        2 
   9   chr9_69404770     AKia    C    G        0      0        2 
   9   chr9_69404770     AOna    C    G        0      0        2 
   9   chr9_69404770     ASom    C    G        0      0        2 
   9   chr9_69404770     HCab    C    G        0      0        2 
   9   chr9_69404770     HPrz    C    G        0      0        2 
   9   chr9_69404770     ZBoe    C    G        0      0        2 
   9   chr9_69404770     ZGre    C    G        0      0        2 
   9   chr9_69404770     ZHar    C    G        0      0        2 
   9   chr9_69404770   Sample    C    G        0      0        2 
   9   chr9_69405793     AAsi    A    C        0      0        2 
   9   chr9_69405793     AKia    A    C        0      0        2 
   9   chr9_69405793     AOna    A    C        0      0        2 
   9   chr9_69405793     ASom    A    C        0      0        2 
   9   chr9_69405793     HCab    A    C        0      0        2 
   9   chr9_69405793     HPrz    A    C        0      0        2 
   9   chr9_69405793     ZBoe    A    C        0      0        2 
   9   chr9_69405793     ZGre    A    C      0.5      1        2 
   9   chr9_69405793     ZHar    A    C        0      0        2 
   9   chr9_69405793   Sample    A    C        0      0        2 
   9   chr9_69409963     AAsi    T    G        0      0        2 
   9   chr9_69409963     AKia    T    G        1      2        2 
   9   chr9_69409963     AOna    T    G        0      0        2 
   9   chr9_69409963     ASom    T    G        0      0        2 
   9   chr9_69409963     HCab    T    G        0      0        2 
   9   chr9_69409963     HPrz    T    G        0      0        2 
   9   chr9_69409963     ZBoe    T    G        0      0        2 
   9   chr9_69409963     ZGre    T    G        0      0        2 
   9   chr9_69409963     ZHar    T    G        0      0        2 
   9   chr9_69409963   Sample    T    G        0      0        2 
   9   chr9_69410360     AAsi    T    C        0      0        2 
   9   chr9_69410360     AKia    T    C        0      0        2 
   9   chr9_69410360     AOna    T    C      0.5      1        2 
   9   chr9_69410360     ASom    T    C        0      0        2 
   9   chr9_69410360     HCab    T    C        0      0        2 
   9   chr9_69410360     HPrz    T    C        0      0        2 
   9   chr9_69410360     ZBoe    T    C        0      0        2 
   9   chr9_69410360     ZGre    T    C        0      0        2 
   9   chr9_69410360     ZHar    T    C        0      0        2 
   9   chr9_69410360   Sample    T    C        0      0        2 
   9   chr9_69413519     AAsi    C    T        1      2        2 
   9   chr9_69413519     AKia    C    T        0      0        2 
   9   chr9_69413519     AOna    C    T        0      0        2 
   9   chr9_69413519     ASom    C    T        1      2        2 
   9   chr9_69413519     HCab    C    T        0      0        2 
   9   chr9_69413519     HPrz    C    T        0      0        2 
   9   chr9_69413519     ZBoe    C    T        0      0        2 
   9   chr9_69413519     ZGre    C    T        0      0        2 
   9   chr9_69413519     ZHar    C    T        0      0        2 
   9   chr9_69413519   Sample    C    T        0      0        2 
   9   chr9_69416398     AAsi    A    G        0      0        2 
   9   chr9_69416398     AKia    A    G        0      0        2 
   9   chr9_69416398     AOna    A    G        0      0        2 
   9   chr9_69416398     ASom    A    G        0      0        2 
   9   chr9_69416398     HCab    A    G        0      0        2 
   9   chr9_69416398     HPrz    A    G        0      0        2 
   9   chr9_69416398     ZBoe    A    G        0      0        2 
   9   chr9_69416398     ZGre    A    G        0      0        2 
   9   chr9_69416398     ZHar    A    G      0.5      1        2 
   9   chr9_69416398   Sample    A    G        0      0        2 
   9   chr9_69419292     AAsi    C    G        0      0        2 
   9   chr9_69419292     AKia    C    G        1      2        2 
   9   chr9_69419292     AOna    C    G      0.5      1        2 
   9   chr9_69419292     ASom    C    G        0      0        2 
   9   chr9_69419292     HCab    C    G        0      0        2 
   9   chr9_69419292     HPrz    C    G        0      0        2 
   9   chr9_69419292     ZBoe    C    G        0      0        2 
   9   chr9_69419292     ZGre    C    G        0      0        2 
   9   chr9_69419292     ZHar    C    G        0      0        2 
   9   chr9_69419292   Sample    C    G        0      0        2 
   9   chr9_69425172     AAsi    T    C        0      0        2 
   9   chr9_69425172     AKia    T    C        0      0        2 
   9   chr9_69425172     AOna    T    C      0.5      1        2 
   9   chr9_69425172     ASom    T    C        0      0        2 
   9   chr9_69425172     HCab    T    C        0      0        2 
   9   chr9_69425172     HPrz    T    C      0.5      1        2 
   9   chr9_69425172     ZBoe    T    C        0      0        2 
   9   chr9_69425172     ZGre    T    C        0      0        2 
   9   chr9_69425172     ZHar    T    C        0      0        2 
   9   chr9_69425172   Sample    T    C        0      0        2 
   9   chr9_69428369     AAsi    G    C        0      0        2 
   9   chr9_69428369     AKia    G    C        0      0        2 
   9   chr9_69428369     AOna    G    C        0      0        2 
   9   chr9_69428369     ASom    G    C        0      0        2 
   9   chr9_69428369     HCab    G    C        0      0        2 
   9   chr9_69428369     HPrz    G    C        0      0        2 
   9   chr9_69428369     ZBoe    G    C        0      0        2 
   9   chr9_69428369     ZGre    G    C      0.5      1        2 
   9   chr9_69428369     ZHar    G    C        0      0        2 
   9   chr9_69428369   Sample    G    C        0      0        2 
   9   chr9_69433125     AAsi    G    A        0      0        2 
   9   chr9_69433125     AKia    G    A        0      0        2 
   9   chr9_69433125     AOna    G    A        0      0        2 
   9   chr9_69433125     ASom    G    A        0      0        2 
   9   chr9_69433125     HCab    G    A        1      2        2 
   9   chr9_69433125     HPrz    G    A        1      2        2 
   9   chr9_69433125     ZBoe    G    A        0      0        2 
   9   chr9_69433125     ZGre    G    A        0      0        2 
   9   chr9_69433125     ZHar    G    A        0      0        2 
   9   chr9_69433125   Sample    G    A        0      0        2 
   9   chr9_69433389     AAsi    C    G        0      0        2 
   9   chr9_69433389     AKia    C    G        0      0        2 
   9   chr9_69433389     AOna    C    G        0      0        2 
   9   chr9_69433389     ASom    C    G        0      0        2 
   9   chr9_69433389     HCab    C    G        0      0        2 
   9   chr9_69433389     HPrz    C    G        0      0        2 
   9   chr9_69433389     ZBoe    C    G      0.5      1        2 
   9   chr9_69433389     ZGre    C    G        0      0        2 
   9   chr9_69433389     ZHar    C    G        0      0        2 
   9   chr9_69433389   Sample    C    G        0      0        2 
   9   chr9_69441988     AAsi    A    G      0.5      1        2 
   9   chr9_69441988     AKia    A    G        0      0        2 
   9   chr9_69441988     AOna    A    G        0      0        2 
   9   chr9_69441988     ASom    A    G        0      0        2 
   9   chr9_69441988     HCab    A    G        0      0        2 
   9   chr9_69441988     HPrz    A    G        0      0        2 
   9   chr9_69441988     ZBoe    A    G        0      0        2 
   9   chr9_69441988     ZGre    A    G        0      0        2 
   9   chr9_69441988     ZHar    A    G        0      0        2 
   9   chr9_69441988   Sample    A    G        0      0        2 
   9   chr9_69445830     AAsi    G    A        0      0        2 
   9   chr9_69445830     AKia    G    A        0      0        2 
   9   chr9_69445830     AOna    G    A        0      0        2 
   9   chr9_69445830     ASom    G    A        0      0        2 
   9   chr9_69445830     HCab    G    A        1      2        2 
   9   chr9_69445830     HPrz    G    A        1      2        2 
   9   chr9_69445830     ZBoe    G    A        0      0        2 
   9   chr9_69445830     ZGre    G    A        0      0        2 
   9   chr9_69445830     ZHar    G    A        0      0        2 
   9   chr9_69445830   Sample    G    A        0      0        2 
   9   chr9_69450489     AAsi    C    T        0      0        2 
   9   chr9_69450489     AKia    C    T        1      2        2 
   9   chr9_69450489     AOna    C    T        0      0        2 
   9   chr9_69450489     ASom    C    T        0      0        2 
   9   chr9_69450489     HCab    C    T        0      0        2 
   9   chr9_69450489     HPrz    C    T        0      0        2 
   9   chr9_69450489     ZBoe    C    T        0      0        2 
   9   chr9_69450489     ZGre    C    T        0      0        2 
   9   chr9_69450489     ZHar    C    T        0      0        2 
   9   chr9_69450489   Sample    C    T        0      0        2 
   9   chr9_69454109     AAsi    T    C        0      0        2 
   9   chr9_69454109     AKia    T    C        0      0        2 
   9   chr9_69454109     AOna    T    C        1      2        2 
   9   chr9_69454109     ASom    T    C        0      0        2 
   9   chr9_69454109     HCab    T    C        0      0        2 
   9   chr9_69454109     HPrz    T    C        0      0        2 
   9   chr9_69454109     ZBoe    T    C        0      0        2 
   9   chr9_69454109     ZGre    T    C        0      0        2 
   9   chr9_69454109     ZHar    T    C        0      0        2 
   9   chr9_69454109   Sample    T    C        0      0        2 
   9   chr9_69455811     AAsi    T    C        0      0        2 
   9   chr9_69455811     AKia    T    C        0      0        2 
   9   chr9_69455811     AOna    T    C        0      0        2 
   9   chr9_69455811     ASom    T    C        0      0        2 
   9   chr9_69455811     HCab    T    C        0      0        2 
   9   chr9_69455811     HPrz    T    C        0      0        2 
   9   chr9_69455811     ZBoe    T    C        0      0        2 
   9   chr9_69455811     ZGre    T    C        0      0        2 
   9   chr9_69455811     ZHar    T    C        1      2        2 
   9   chr9_69455811   Sample    T    C        0      0        2 
   9   chr9_69456817     AAsi    A    G        0      0        2 
   9   chr9_69456817     AKia    A    G        0      0        2 
   9   chr9_69456817     AOna    A    G        0      0        2 
   9   chr9_69456817     ASom    A    G        0      0        2 
   9   chr9_69456817     HCab    A    G        1      2        2 
   9   chr9_69456817     HPrz    A    G      0.5      1        2 
   9   chr9_69456817     ZBoe    A    G        0      0        2 
   9   chr9_69456817     ZGre    A    G        0      0        2 
   9   chr9_69456817     ZHar    A    G        0      0        2 
   9   chr9_69456817   Sample    A    G        0      0        2 
   9   chr9_69463496     AAsi    G    A        0      0        2 
   9   chr9_69463496     AKia    G    A        0      0        2 
   9   chr9_69463496     AOna    G    A        0      0        2 
   9   chr9_69463496     ASom    G    A        0      0        2 
   9   chr9_69463496     HCab    G    A        0      0        2 
   9   chr9_69463496     HPrz    G    A        0      0        2 
   9   chr9_69463496     ZBoe    G    A        0      0        2 
   9   chr9_69463496     ZGre    G    A        0      0        2 
   9   chr9_69463496     ZHar    G    A      0.5      1        2 
   9   chr9_69463496   Sample    G    A        0      0        2 
   9   chr9_69464955     AAsi    A    G        0      0        2 
   9   chr9_69464955     AKia    A    G        0      0        2 
   9   chr9_69464955     AOna    A    G        0      0        2 
   9   chr9_69464955     ASom    A    G        0      0        2 
   9   chr9_69464955     HCab    A    G        0      0        2 
   9   chr9_69464955     HPrz    A    G        0      0        2 
   9   chr9_69464955     ZBoe    A    G        0      0        2 
   9   chr9_69464955     ZGre    A    G        1      2        2 
   9   chr9_69464955     ZHar    A    G        0      0        2 
   9   chr9_69464955   Sample    A    G        0      0        2 
   9   chr9_69465914     AAsi    G    T        0      0        2 
   9   chr9_69465914     AKia    G    T        0      0        2 
   9   chr9_69465914     AOna    G    T        0      0        2 
   9   chr9_69465914     ASom    G    T        0      0        2 
   9   chr9_69465914     HCab    G    T        0      0        2 
   9   chr9_69465914     HPrz    G    T        0      0        2 
   9   chr9_69465914     ZBoe    G    T        0      0        2 
   9   chr9_69465914     ZGre    G    T        0      0        2 
   9   chr9_69465914     ZHar    G    T        1      2        2 
   9   chr9_69465914   Sample    G    T        0      0        2 
   9   chr9_69467884     AAsi    T    C        0      0        2 
   9   chr9_69467884     AKia    T    C        0      0        2 
   9   chr9_69467884     AOna    T    C        0      0        2 
   9   chr9_69467884     ASom    T    C        0      0        2 
   9   chr9_69467884     HCab    T    C        0      0        2 
   9   chr9_69467884     HPrz    T    C        0      0        2 
   9   chr9_69467884     ZBoe    T    C        0      0        2 
   9   chr9_69467884     ZGre    T    C        0      0        2 
   9   chr9_69467884     ZHar    T    C        1      2        2 
   9   chr9_69467884   Sample    T    C        0      0        2 
   9   chr9_69469618     AAsi    G    T        0      0        2 
   9   chr9_69469618     AKia    G    T        0      0        2 
   9   chr9_69469618     AOna    G    T        1      2        2 
   9   chr9_69469618     ASom    G    T        0      0        2 
   9   chr9_69469618     HCab    G    T        0      0        2 
   9   chr9_69469618     HPrz    G    T        0      0        2 
   9   chr9_69469618     ZBoe    G    T        0      0        2 
   9   chr9_69469618     ZGre    G    T        0      0        2 
   9   chr9_69469618     ZHar    G    T        0      0        2 
   9   chr9_69469618   Sample    G    T        0      0        2 
   9   chr9_69481511     AAsi    T    C        0      0        2 
   9   chr9_69481511     AKia    T    C        1      2        2 
   9   chr9_69481511     AOna    T    C        1      2        2 
   9   chr9_69481511     ASom    T    C        0      0        2 
   9   chr9_69481511     HCab    T    C        0      0        2 
   9   chr9_69481511     HPrz    T    C        0      0        2 
   9   chr9_69481511     ZBoe    T    C        0      0        2 
   9   chr9_69481511     ZGre    T    C        0      0        2 
   9   chr9_69481511     ZHar    T    C        0      0        2 
   9   chr9_69481511   Sample    T    C        0      0        2 
   9   chr9_69487885     AAsi    C    G        0      0        2 
   9   chr9_69487885     AKia    C    G        0      0        2 
   9   chr9_69487885     AOna    C    G        0      0        2 
   9   chr9_69487885     ASom    C    G        0      0        2 
   9   chr9_69487885     HCab    C    G        1      2        2 
   9   chr9_69487885     HPrz    C    G        1      2        2 
   9   chr9_69487885     ZBoe    C    G      0.5      1        2 
   9   chr9_69487885     ZGre    C    G        0      0        2 
   9   chr9_69487885     ZHar    C    G        0      0        2 
   9   chr9_69487885   Sample    C    G        0      0        2 
   9   chr9_69488376     AAsi    C    T        0      0        2 
   9   chr9_69488376     AKia    C    T        0      0        2 
   9   chr9_69488376     AOna    C    T        0      0        2 
   9   chr9_69488376     ASom    C    T        0      0        2 
   9   chr9_69488376     HCab    C    T        1      2        2 
   9   chr9_69488376     HPrz    C    T        1      2        2 
   9   chr9_69488376     ZBoe    C    T        0      0        2 
   9   chr9_69488376     ZGre    C    T        0      0        2 
   9   chr9_69488376     ZHar    C    T        0      0        2 
   9   chr9_69488376   Sample    C    T        0      0        2 
   9   chr9_69492934     AAsi    C    A        0      0        2 
   9   chr9_69492934     AKia    C    A        0      0        2 
   9   chr9_69492934     AOna    C    A        0      0        2 
   9   chr9_69492934     ASom    C    A        0      0        2 
   9   chr9_69492934     HCab    C    A        1      2        2 
   9   chr9_69492934     HPrz    C    A        1      2        2 
   9   chr9_69492934     ZBoe    C    A        0      0        2 
   9   chr9_69492934     ZGre    C    A        0      0        2 
   9   chr9_69492934     ZHar    C    A        0      0        2 
   9   chr9_69492934   Sample    C    A        0      0        2 
   9   chr9_69494535     AAsi    A    G        0      0        2 
   9   chr9_69494535     AKia    A    G        0      0        2 
   9   chr9_69494535     AOna    A    G        0      0        2 
   9   chr9_69494535     ASom    A    G        0      0        2 
   9   chr9_69494535     HCab    A    G        0      0        2 
   9   chr9_69494535     HPrz    A    G        0      0        2 
   9   chr9_69494535     ZBoe    A    G        0      0        2 
   9   chr9_69494535     ZGre    A    G        1      2        2 
   9   chr9_69494535     ZHar    A    G        0      0        2 
   9   chr9_69494535   Sample    A    G        0      0        2 
   9   chr9_69500606     AAsi    A    G        0      0        2 
   9   chr9_69500606     AKia    A    G        0      0        2 
   9   chr9_69500606     AOna    A    G        0      0        2 
   9   chr9_69500606     ASom    A    G        0      0        2 
   9   chr9_69500606     HCab    A    G        1      2        2 
   9   chr9_69500606     HPrz    A    G        1      2        2 
   9   chr9_69500606     ZBoe    A    G        0      0        2 
   9   chr9_69500606     ZGre    A    G        0      0        2 
   9   chr9_69500606     ZHar    A    G        0      0        2 
   9   chr9_69500606   Sample    A    G        0      0        2 
   9   chr9_69503983     AAsi    G    A        0      0        2 
   9   chr9_69503983     AKia    G    A        0      0        2 
   9   chr9_69503983     AOna    G    A        0      0        2 
   9   chr9_69503983     ASom    G    A        0      0        2 
   9   chr9_69503983     HCab    G    A        1      2        2 
   9   chr9_69503983     HPrz    G    A        1      2        2 
   9   chr9_69503983     ZBoe    G    A        0      0        2 
   9   chr9_69503983     ZGre    G    A        0      0        2 
   9   chr9_69503983     ZHar    G    A        0      0        2 
   9   chr9_69503983   Sample    G    A        0      0        2 
   9   chr9_69507245     AAsi    G    A        0      0        2 
   9   chr9_69507245     AKia    G    A        0      0        2 
   9   chr9_69507245     AOna    G    A        0      0        2 
   9   chr9_69507245     ASom    G    A        0      0        2 
   9   chr9_69507245     HCab    G    A        0      0        2 
   9   chr9_69507245     HPrz    G    A      0.5      1        2 
   9   chr9_69507245     ZBoe    G    A        0      0        2 
   9   chr9_69507245     ZGre    G    A        0      0        2 
   9   chr9_69507245     ZHar    G    A        0      0        2 
   9   chr9_69507245   Sample    G    A        0      0        2 
   9   chr9_69508881     AAsi    G    C        0      0        2 
   9   chr9_69508881     AKia    G    C        0      0        2 
   9   chr9_69508881     AOna    G    C        0      0        2 
   9   chr9_69508881     ASom    G    C        0      0        2 
   9   chr9_69508881     HCab    G    C        0      0        2 
   9   chr9_69508881     HPrz    G    C        0      0        2 
   9   chr9_69508881     ZBoe    G    C      0.5      1        2 
   9   chr9_69508881     ZGre    G    C        0      0        2 
   9   chr9_69508881     ZHar    G    C        0      0        2 
   9   chr9_69508881   Sample    G    C        0      0        2 
   9   chr9_69511295     AAsi    A    G        0      0        2 
   9   chr9_69511295     AKia    A    G        0      0        2 
   9   chr9_69511295     AOna    A    G        0      0        2 
   9   chr9_69511295     ASom    A    G      0.5      1        2 
   9   chr9_69511295     HCab    A    G        0      0        2 
   9   chr9_69511295     HPrz    A    G        0      0        2 
   9   chr9_69511295     ZBoe    A    G        0      0        2 
   9   chr9_69511295     ZGre    A    G        0      0        2 
   9   chr9_69511295     ZHar    A    G        0      0        2 
   9   chr9_69511295   Sample    A    G        0      0        2 
   9   chr9_69513453     AAsi    T    C        0      0        2 
   9   chr9_69513453     AKia    T    C      0.5      1        2 
   9   chr9_69513453     AOna    T    C        0      0        2 
   9   chr9_69513453     ASom    T    C        0      0        2 
   9   chr9_69513453     HCab    T    C        1      2        2 
   9   chr9_69513453     HPrz    T    C        1      2        2 
   9   chr9_69513453     ZBoe    T    C        0      0        2 
   9   chr9_69513453     ZGre    T    C        0      0        2 
   9   chr9_69513453     ZHar    T    C        0      0        2 
   9   chr9_69513453   Sample    T    C        0      0        2 
   9   chr9_69513554     AAsi    C    A        0      0        2 
   9   chr9_69513554     AKia    C    A        0      0        2 
   9   chr9_69513554     AOna    C    A        0      0        2 
   9   chr9_69513554     ASom    C    A        0      0        2 
   9   chr9_69513554     HCab    C    A        0      0        2 
   9   chr9_69513554     HPrz    C    A        0      0        2 
   9   chr9_69513554     ZBoe    C    A        0      0        2 
   9   chr9_69513554     ZGre    C    A        0      0        2 
   9   chr9_69513554     ZHar    C    A      0.5      1        2 
   9   chr9_69513554   Sample    C    A        0      0        2 
   9   chr9_69515583     AAsi    A    G        0      0        2 
   9   chr9_69515583     AKia    A    G        0      0        2 
   9   chr9_69515583     AOna    A    G        0      0        2 
   9   chr9_69515583     ASom    A    G        0      0        2 
   9   chr9_69515583     HCab    A    G        0      0        2 
   9   chr9_69515583     HPrz    A    G        0      0        2 
   9   chr9_69515583     ZBoe    A    G        0      0        2 
   9   chr9_69515583     ZGre    A    G      0.5      1        2 
   9   chr9_69515583     ZHar    A    G        0      0        2 
   9   chr9_69515583   Sample    A    G        0      0        2 
   9   chr9_69517113     AAsi    A    G        0      0        2 
   9   chr9_69517113     AKia    A    G        0      0        2 
   9   chr9_69517113     AOna    A    G        0      0        2 
   9   chr9_69517113     ASom    A    G        0      0        2 
   9   chr9_69517113     HCab    A    G        0      0        2 
   9   chr9_69517113     HPrz    A    G        0      0        2 
   9   chr9_69517113     ZBoe    A    G      0.5      1        2 
   9   chr9_69517113     ZGre    A    G        0      0        2 
   9   chr9_69517113     ZHar    A    G        0      0        2 
   9   chr9_69517113   Sample    A    G        0      0        2 
   9   chr9_69518823     AAsi    A    T        1      2        2 
   9   chr9_69518823     AKia    A    T        0      0        2 
   9   chr9_69518823     AOna    A    T        0      0        2 
   9   chr9_69518823     ASom    A    T        1      2        2 
   9   chr9_69518823     HCab    A    T        0      0        2 
   9   chr9_69518823     HPrz    A    T        0      0        2 
   9   chr9_69518823     ZBoe    A    T        0      0        2 
   9   chr9_69518823     ZGre    A    T        0      0        2 
   9   chr9_69518823     ZHar    A    T        0      0        2 
   9   chr9_69518823   Sample    A    T        1      2        2 
   9   chr9_69519378     AAsi    T    C        0      0        2 
   9   chr9_69519378     AKia    T    C        0      0        2 
   9   chr9_69519378     AOna    T    C        0      0        2 
   9   chr9_69519378     ASom    T    C        0      0        2 
   9   chr9_69519378     HCab    T    C        0      0        2 
   9   chr9_69519378     HPrz    T    C        0      0        2 
   9   chr9_69519378     ZBoe    T    C        0      0        2 
   9   chr9_69519378     ZGre    T    C      0.5      1        2 
   9   chr9_69519378     ZHar    T    C        0      0        2 
   9   chr9_69519378   Sample    T    C        0      0        2 
   9   chr9_69525253     AAsi    T    A        0      0        2 
   9   chr9_69525253     AKia    T    A        0      0        2 
   9   chr9_69525253     AOna    T    A        0      0        2 
   9   chr9_69525253     ASom    T    A        0      0        2 
   9   chr9_69525253     HCab    T    A        1      2        2 
   9   chr9_69525253     HPrz    T    A        1      2        2 
   9   chr9_69525253     ZBoe    T    A        0      0        2 
   9   chr9_69525253     ZGre    T    A        0      0        2 
   9   chr9_69525253     ZHar    T    A        0      0        2 
   9   chr9_69525253   Sample    T    A        0      0        2 
   9   chr9_69526200     AAsi    G    A        0      0        2 
   9   chr9_69526200     AKia    G    A        0      0        2 
   9   chr9_69526200     AOna    G    A        0      0        2 
   9   chr9_69526200     ASom    G    A        0      0        2 
   9   chr9_69526200     HCab    G    A        1      2        2 
   9   chr9_69526200     HPrz    G    A        1      2        2 
   9   chr9_69526200     ZBoe    G    A        0      0        2 
   9   chr9_69526200     ZGre    G    A        0      0        2 
   9   chr9_69526200     ZHar    G    A        0      0        2 
   9   chr9_69526200   Sample    G    A        0      0        2 
   9   chr9_69532950     AAsi    C    A        0      0        2 
   9   chr9_69532950     AKia    C    A        0      0        2 
   9   chr9_69532950     AOna    C    A        0      0        2 
   9   chr9_69532950     ASom    C    A        0      0        2 
   9   chr9_69532950     HCab    C    A        0      0        2 
   9   chr9_69532950     HPrz    C    A        0      0        2 
   9   chr9_69532950     ZBoe    C    A        0      0        2 
   9   chr9_69532950     ZGre    C    A        0      0        2 
   9   chr9_69532950     ZHar    C    A      0.5      1        2 
   9   chr9_69532950   Sample    C    A        0      0        2 
   9   chr9_69533030     AAsi    A    C        0      0        2 
   9   chr9_69533030     AKia    A    C        0      0        2 
   9   chr9_69533030     AOna    A    C        0      0        2 
   9   chr9_69533030     ASom    A    C        0      0        2 
   9   chr9_69533030     HCab    A    C        1      2        2 
   9   chr9_69533030     HPrz    A    C        1      2        2 
   9   chr9_69533030     ZBoe    A    C        0      0        2 
   9   chr9_69533030     ZGre    A    C        0      0        2 
   9   chr9_69533030     ZHar    A    C        0      0        2 
   9   chr9_69533030   Sample    A    C        0      0        2 
   9   chr9_69533192     AAsi    T    C        0      0        2 
   9   chr9_69533192     AKia    T    C        0      0        2 
   9   chr9_69533192     AOna    T    C        0      0        2 
   9   chr9_69533192     ASom    T    C        0      0        2 
   9   chr9_69533192     HCab    T    C        1      2        2 
   9   chr9_69533192     HPrz    T    C        1      2        2 
   9   chr9_69533192     ZBoe    T    C        0      0        2 
   9   chr9_69533192     ZGre    T    C        0      0        2 
   9   chr9_69533192     ZHar    T    C        0      0        2 
   9   chr9_69533192   Sample    T    C        0      0        2 
   9   chr9_69535949     AAsi    G    T        0      0        2 
   9   chr9_69535949     AKia    G    T        0      0        2 
   9   chr9_69535949     AOna    G    T        0      0        2 
   9   chr9_69535949     ASom    G    T        0      0        2 
   9   chr9_69535949     HCab    G    T        0      0        2 
   9   chr9_69535949     HPrz    G    T        0      0        2 
   9   chr9_69535949     ZBoe    G    T      0.5      1        2 
   9   chr9_69535949     ZGre    G    T        0      0        2 
   9   chr9_69535949     ZHar    G    T        0      0        2 
   9   chr9_69535949   Sample    G    T        0      0        2 
   9   chr9_69543835     AAsi    T    C        0      0        2 
   9   chr9_69543835     AKia    T    C        0      0        2 
   9   chr9_69543835     AOna    T    C        0      0        2 
   9   chr9_69543835     ASom    T    C        0      0        2 
   9   chr9_69543835     HCab    T    C        0      0        2 
   9   chr9_69543835     HPrz    T    C        0      0        2 
   9   chr9_69543835     ZBoe    T    C        0      0        2 
   9   chr9_69543835     ZGre    T    C        1      2        2 
   9   chr9_69543835     ZHar    T    C        0      0        2 
   9   chr9_69543835   Sample    T    C        0      0        2 
   9   chr9_69543867     AAsi    T    G        0      0        2 
   9   chr9_69543867     AKia    T    G        0      0        2 
   9   chr9_69543867     AOna    T    G        0      0        2 
   9   chr9_69543867     ASom    T    G        0      0        2 
   9   chr9_69543867     HCab    T    G        0      0        2 
   9   chr9_69543867     HPrz    T    G        0      0        2 
   9   chr9_69543867     ZBoe    T    G        0      0        2 
   9   chr9_69543867     ZGre    T    G      0.5      1        2 
   9   chr9_69543867     ZHar    T    G        0      0        2 
   9   chr9_69543867   Sample    T    G        0      0        2 
   9   chr9_69543875     AAsi    C    T        0      0        2 
   9   chr9_69543875     AKia    C    T        0      0        2 
   9   chr9_69543875     AOna    C    T        0      0        2 
   9   chr9_69543875     ASom    C    T        0      0        2 
   9   chr9_69543875     HCab    C    T        1      2        2 
   9   chr9_69543875     HPrz    C    T        1      2        2 
   9   chr9_69543875     ZBoe    C    T        0      0        2 
   9   chr9_69543875     ZGre    C    T        0      0        2 
   9   chr9_69543875     ZHar    C    T        0      0        2 
   9   chr9_69543875   Sample    C    T        0      0        2 
   9   chr9_69544909     AAsi    C    G        0      0        2 
   9   chr9_69544909     AKia    C    G        0      0        2 
   9   chr9_69544909     AOna    C    G        0      0        2 
   9   chr9_69544909     ASom    C    G        0      0        2 
   9   chr9_69544909     HCab    C    G        1      2        2 
   9   chr9_69544909     HPrz    C    G        1      2        2 
   9   chr9_69544909     ZBoe    C    G        0      0        2 
   9   chr9_69544909     ZGre    C    G        0      0        2 
   9   chr9_69544909     ZHar    C    G        0      0        2 
   9   chr9_69544909   Sample    C    G        0      0        2 
   9   chr9_69546276     AAsi    A    T        0      0        2 
   9   chr9_69546276     AKia    A    T        0      0        2 
   9   chr9_69546276     AOna    A    T        0      0        2 
   9   chr9_69546276     ASom    A    T        0      0        2 
   9   chr9_69546276     HCab    A    T        1      2        2 
   9   chr9_69546276     HPrz    A    T      0.5      1        2 
   9   chr9_69546276     ZBoe    A    T        0      0        2 
   9   chr9_69546276     ZGre    A    T        0      0        2 
   9   chr9_69546276     ZHar    A    T        0      0        2 
   9   chr9_69546276   Sample    A    T        0      0        2 
   9   chr9_69550507     AAsi    A    G        0      0        2 
   9   chr9_69550507     AKia    A    G        0      0        2 
   9   chr9_69550507     AOna    A    G        0      0        2 
   9   chr9_69550507     ASom    A    G        0      0        2 
   9   chr9_69550507     HCab    A    G        0      0        2 
   9   chr9_69550507     HPrz    A    G        0      0        2 
   9   chr9_69550507     ZBoe    A    G        0      0        2 
   9   chr9_69550507     ZGre    A    G        0      0        2 
   9   chr9_69550507     ZHar    A    G        1      2        2 
   9   chr9_69550507   Sample    A    G        0      0        2 
   9   chr9_69554689     AAsi    A    T        1      2        2 
   9   chr9_69554689     AKia    A    T        0      0        2 
   9   chr9_69554689     AOna    A    T        0      0        2 
   9   chr9_69554689     ASom    A    T        1      2        2 
   9   chr9_69554689     HCab    A    T        0      0        2 
   9   chr9_69554689     HPrz    A    T        0      0        2 
   9   chr9_69554689     ZBoe    A    T        0      0        2 
   9   chr9_69554689     ZGre    A    T        0      0        2 
   9   chr9_69554689     ZHar    A    T        0      0        2 
   9   chr9_69554689   Sample    A    T        1      2        2 
   9   chr9_69555119     AAsi    T    C        0      0        2 
   9   chr9_69555119     AKia    T    C        0      0        2 
   9   chr9_69555119     AOna    T    C        0      0        2 
   9   chr9_69555119     ASom    T    C        0      0        2 
   9   chr9_69555119     HCab    T    C        0      0        2 
   9   chr9_69555119     HPrz    T    C        0      0        2 
   9   chr9_69555119     ZBoe    T    C        0      0        2 
   9   chr9_69555119     ZGre    T    C        0      0        2 
   9   chr9_69555119     ZHar    T    C        1      2        2 
   9   chr9_69555119   Sample    T    C        0      0        2 
   9   chr9_69564913     AAsi    T    C        0      0        2 
   9   chr9_69564913     AKia    T    C        0      0        2 
   9   chr9_69564913     AOna    T    C        0      0        2 
   9   chr9_69564913     ASom    T    C        1      2        2 
   9   chr9_69564913     HCab    T    C        0      0        2 
   9   chr9_69564913     HPrz    T    C        0      0        2 
   9   chr9_69564913     ZBoe    T    C        0      0        2 
   9   chr9_69564913     ZGre    T    C        0      0        2 
   9   chr9_69564913     ZHar    T    C        0      0        2 
   9   chr9_69564913   Sample    T    C        0      0        2 
   9   chr9_69570262     AAsi    T    C        0      0        2 
   9   chr9_69570262     AKia    T    C        0      0        2 
   9   chr9_69570262     AOna    T    C        0      0        2 
   9   chr9_69570262     ASom    T    C        0      0        2 
   9   chr9_69570262     HCab    T    C        0      0        2 
   9   chr9_69570262     HPrz    T    C        0      0        2 
   9   chr9_69570262     ZBoe    T    C      0.5      1        2 
   9   chr9_69570262     ZGre    T    C        0      0        2 
   9   chr9_69570262     ZHar    T    C        0      0        2 
   9   chr9_69570262   Sample    T    C        0      0        2 
   9   chr9_69578308     AAsi    T    C        1      2        2 
   9   chr9_69578308     AKia    T    C        0      0        2 
   9   chr9_69578308     AOna    T    C        0      0        2 
   9   chr9_69578308     ASom    T    C        1      2        2 
   9   chr9_69578308     HCab    T    C        0      0        2 
   9   chr9_69578308     HPrz    T    C        0      0        2 
   9   chr9_69578308     ZBoe    T    C        0      0        2 
   9   chr9_69578308     ZGre    T    C        0      0        2 
   9   chr9_69578308     ZHar    T    C        0      0        2 
   9   chr9_69578308   Sample    T    C        1      2        2 
   9   chr9_69578769     AAsi    T    C        0      0        2 
   9   chr9_69578769     AKia    T    C        0      0        2 
   9   chr9_69578769     AOna    T    C        1      2        2 
   9   chr9_69578769     ASom    T    C        0      0        2 
   9   chr9_69578769     HCab    T    C        0      0        2 
   9   chr9_69578769     HPrz    T    C        0      0        2 
   9   chr9_69578769     ZBoe    T    C        0      0        2 
   9   chr9_69578769     ZGre    T    C        0      0        2 
   9   chr9_69578769     ZHar    T    C        0      0        2 
   9   chr9_69578769   Sample    T    C        0      0        2 
   9   chr9_69579729     AAsi    A    G        0      0        2 
   9   chr9_69579729     AKia    A    G        0      0        2 
   9   chr9_69579729     AOna    A    G        0      0        2 
   9   chr9_69579729     ASom    A    G        0      0        2 
   9   chr9_69579729     HCab    A    G        0      0        2 
   9   chr9_69579729     HPrz    A    G        0      0        2 
   9   chr9_69579729     ZBoe    A    G        0      0        2 
   9   chr9_69579729     ZGre    A    G        0      0        2 
   9   chr9_69579729     ZHar    A    G        1      2        2 
   9   chr9_69579729   Sample    A    G        0      0        2 
   9   chr9_69584347     AAsi    T    C        0      0        2 
   9   chr9_69584347     AKia    T    C        0      0        2 
   9   chr9_69584347     AOna    T    C        0      0        2 
   9   chr9_69584347     ASom    T    C        0      0        2 
   9   chr9_69584347     HCab    T    C        0      0        2 
   9   chr9_69584347     HPrz    T    C        0      0        2 
   9   chr9_69584347     ZBoe    T    C      0.5      1        2 
   9   chr9_69584347     ZGre    T    C        0      0        2 
   9   chr9_69584347     ZHar    T    C        0      0        2 
   9   chr9_69584347   Sample    T    C        0      0        2 
   9   chr9_69584450     AAsi    A    G        1      2        2 
   9   chr9_69584450     AKia    A    G        0      0        2 
   9   chr9_69584450     AOna    A    G        0      0        2 
   9   chr9_69584450     ASom    A    G        1      2        2 
   9   chr9_69584450     HCab    A    G        0      0        2 
   9   chr9_69584450     HPrz    A    G        0      0        2 
   9   chr9_69584450     ZBoe    A    G        0      0        2 
   9   chr9_69584450     ZGre    A    G        0      0        2 
   9   chr9_69584450     ZHar    A    G        1      2        2 
   9   chr9_69584450   Sample    A    G        1      2        2 
   9   chr9_69587015     AAsi    T    C        0      0        2 
   9   chr9_69587015     AKia    T    C        0      0        2 
   9   chr9_69587015     AOna    T    C        0      0        2 
   9   chr9_69587015     ASom    T    C        0      0        2 
   9   chr9_69587015     HCab    T    C        1      2        2 
   9   chr9_69587015     HPrz    T    C        1      2        2 
   9   chr9_69587015     ZBoe    T    C        0      0        2 
   9   chr9_69587015     ZGre    T    C        0      0        2 
   9   chr9_69587015     ZHar    T    C        0      0        2 
   9   chr9_69587015   Sample    T    C        0      0        2 
   9   chr9_69588688     AAsi    C    T      0.5      1        2 
   9   chr9_69588688     AKia    C    T        0      0        2 
   9   chr9_69588688     AOna    C    T        0      0        2 
   9   chr9_69588688     ASom    C    T        0      0        2 
   9   chr9_69588688     HCab    C    T        0      0        2 
   9   chr9_69588688     HPrz    C    T        0      0        2 
   9   chr9_69588688     ZBoe    C    T        0      0        2 
   9   chr9_69588688     ZGre    C    T        0      0        2 
   9   chr9_69588688     ZHar    C    T        0      0        2 
   9   chr9_69588688   Sample    C    T        0      0        2 
   9   chr9_69597767     AAsi    T    C        0      0        2 
   9   chr9_69597767     AKia    T    C        0      0        2 
   9   chr9_69597767     AOna    T    C        0      0        2 
   9   chr9_69597767     ASom    T    C        0      0        2 
   9   chr9_69597767     HCab    T    C        0      0        2 
   9   chr9_69597767     HPrz    T    C        0      0        2 
   9   chr9_69597767     ZBoe    T    C        0      0        2 
   9   chr9_69597767     ZGre    T    C        0      0        2 
   9   chr9_69597767     ZHar    T    C        1      2        2 
   9   chr9_69597767   Sample    T    C        0      0        2 
   9   chr9_69599182     AAsi    C    G        0      0        2 
   9   chr9_69599182     AKia    C    G        0      0        2 
   9   chr9_69599182     AOna    C    G        0      0        2 
   9   chr9_69599182     ASom    C    G        0      0        2 
   9   chr9_69599182     HCab    C    G        1      2        2 
   9   chr9_69599182     HPrz    C    G        1      2        2 
   9   chr9_69599182     ZBoe    C    G        0      0        2 
   9   chr9_69599182     ZGre    C    G        0      0        2 
   9   chr9_69599182     ZHar    C    G        0      0        2 
   9   chr9_69599182   Sample    C    G        0      0        2 
   9   chr9_69600166     AAsi    T    C        0      0        2 
   9   chr9_69600166     AKia    T    C        0      0        2 
   9   chr9_69600166     AOna    T    C      0.5      1        2 
   9   chr9_69600166     ASom    T    C        0      0        2 
   9   chr9_69600166     HCab    T    C        0      0        2 
   9   chr9_69600166     HPrz    T    C        0      0        2 
   9   chr9_69600166     ZBoe    T    C        0      0        2 
   9   chr9_69600166     ZGre    T    C        0      0        2 
   9   chr9_69600166     ZHar    T    C        0      0        2 
   9   chr9_69600166   Sample    T    C        0      0        2 
   9   chr9_69611337     AAsi    A    G      0.5      1        2 
   9   chr9_69611337     AKia    A    G        0      0        2 
   9   chr9_69611337     AOna    A    G        0      0        2 
   9   chr9_69611337     ASom    A    G        0      0        2 
   9   chr9_69611337     HCab    A    G        0      0        2 
   9   chr9_69611337     HPrz    A    G        0      0        2 
   9   chr9_69611337     ZBoe    A    G        0      0        2 
   9   chr9_69611337     ZGre    A    G        0      0        2 
   9   chr9_69611337     ZHar    A    G        0      0        2 
   9   chr9_69611337   Sample    A    G        0      0        2 
   9   chr9_69614010     AAsi    C    T        0      0        2 
   9   chr9_69614010     AKia    C    T        0      0        2 
   9   chr9_69614010     AOna    C    T        0      0        2 
   9   chr9_69614010     ASom    C    T        0      0        2 
   9   chr9_69614010     HCab    C    T        1      2        2 
   9   chr9_69614010     HPrz    C    T      0.5      1        2 
   9   chr9_69614010     ZBoe    C    T        0      0        2 
   9   chr9_69614010     ZGre    C    T        0      0        2 
   9   chr9_69614010     ZHar    C    T        0      0        2 
   9   chr9_69614010   Sample    C    T        0      0        2 
   9   chr9_69615745     AAsi    C    A        0      0        2 
   9   chr9_69615745     AKia    C    A        0      0        2 
   9   chr9_69615745     AOna    C    A        0      0        2 
   9   chr9_69615745     ASom    C    A        0      0        2 
   9   chr9_69615745     HCab    C    A        1      2        2 
   9   chr9_69615745     HPrz    C    A        1      2        2 
   9   chr9_69615745     ZBoe    C    A        0      0        2 
   9   chr9_69615745     ZGre    C    A        0      0        2 
   9   chr9_69615745     ZHar    C    A        0      0        2 
   9   chr9_69615745   Sample    C    A        0      0        2 
   9   chr9_69617959     AAsi    C    G        0      0        2 
   9   chr9_69617959     AKia    C    G        0      0        2 
   9   chr9_69617959     AOna    C    G        0      0        2 
   9   chr9_69617959     ASom    C    G        0      0        2 
   9   chr9_69617959     HCab    C    G        1      2        2 
   9   chr9_69617959     HPrz    C    G        1      2        2 
   9   chr9_69617959     ZBoe    C    G        0      0        2 
   9   chr9_69617959     ZGre    C    G        0      0        2 
   9   chr9_69617959     ZHar    C    G        0      0        2 
   9   chr9_69617959   Sample    C    G        0      0        2 
   9   chr9_69618378     AAsi    A    G        1      2        2 
   9   chr9_69618378     AKia    A    G        0      0        2 
   9   chr9_69618378     AOna    A    G        0      0        2 
   9   chr9_69618378     ASom    A    G        1      2        2 
   9   chr9_69618378     HCab    A    G        0      0        2 
   9   chr9_69618378     HPrz    A    G        0      0        2 
   9   chr9_69618378     ZBoe    A    G        0      0        2 
   9   chr9_69618378     ZGre    A    G        0      0        2 
   9   chr9_69618378     ZHar    A    G        0      0        2 
   9   chr9_69618378   Sample    A    G        1      2        2 
   9   chr9_69618734     AAsi    G    T        0      0        2 
   9   chr9_69618734     AKia    G    T        1      2        2 
   9   chr9_69618734     AOna    G    T        1      2        2 
   9   chr9_69618734     ASom    G    T        0      0        2 
   9   chr9_69618734     HCab    G    T        0      0        2 
   9   chr9_69618734     HPrz    G    T        0      0        2 
   9   chr9_69618734     ZBoe    G    T        0      0        2 
   9   chr9_69618734     ZGre    G    T        0      0        2 
   9   chr9_69618734     ZHar    G    T        0      0        2 
   9   chr9_69618734   Sample    G    T        0      0        2 
   9   chr9_69618947     AAsi    A    G        0      0        2 
   9   chr9_69618947     AKia    A    G        1      2        2 
   9   chr9_69618947     AOna    A    G        0      0        2 
   9   chr9_69618947     ASom    A    G        0      0        2 
   9   chr9_69618947     HCab    A    G        0      0        2 
   9   chr9_69618947     HPrz    A    G        0      0        2 
   9   chr9_69618947     ZBoe    A    G        0      0        2 
   9   chr9_69618947     ZGre    A    G        0      0        2 
   9   chr9_69618947     ZHar    A    G        0      0        2 
   9   chr9_69618947   Sample    A    G        0      0        2 
   9   chr9_69620440     AAsi    A    C        0      0        2 
   9   chr9_69620440     AKia    A    C        0      0        2 
   9   chr9_69620440     AOna    A    C        0      0        2 
   9   chr9_69620440     ASom    A    C        0      0        2 
   9   chr9_69620440     HCab    A    C        0      0        2 
   9   chr9_69620440     HPrz    A    C      0.5      1        2 
   9   chr9_69620440     ZBoe    A    C        0      0        2 
   9   chr9_69620440     ZGre    A    C        0      0        2 
   9   chr9_69620440     ZHar    A    C        0      0        2 
   9   chr9_69620440   Sample    A    C        0      0        2 
   9   chr9_69632230     AAsi    C    G        0      0        2 
   9   chr9_69632230     AKia    C    G        0      0        2 
   9   chr9_69632230     AOna    C    G        0      0        2 
   9   chr9_69632230     ASom    C    G        0      0        2 
   9   chr9_69632230     HCab    C    G        0      0        2 
   9   chr9_69632230     HPrz    C    G        0      0        2 
   9   chr9_69632230     ZBoe    C    G      0.5      1        2 
   9   chr9_69632230     ZGre    C    G        0      0        2 
   9   chr9_69632230     ZHar    C    G        0      0        2 
   9   chr9_69632230   Sample    C    G        0      0        2 
   9   chr9_69632835     AAsi    T    C        1      2        2 
   9   chr9_69632835     AKia    T    C        0      0        2 
   9   chr9_69632835     AOna    T    C        0      0        2 
   9   chr9_69632835     ASom    T    C        1      2        2 
   9   chr9_69632835     HCab    T    C        0      0        2 
   9   chr9_69632835     HPrz    T    C        0      0        2 
   9   chr9_69632835     ZBoe    T    C        0      0        2 
   9   chr9_69632835     ZGre    T    C        0      0        2 
   9   chr9_69632835     ZHar    T    C        0      0        2 
   9   chr9_69632835   Sample    T    C        1      2        2 
   9   chr9_69642599     AAsi    T    C        0      0        2 
   9   chr9_69642599     AKia    T    C        0      0        2 
   9   chr9_69642599     AOna    T    C      0.5      1        2 
   9   chr9_69642599     ASom    T    C        0      0        2 
   9   chr9_69642599     HCab    T    C        0      0        2 
   9   chr9_69642599     HPrz    T    C        0      0        2 
   9   chr9_69642599     ZBoe    T    C        0      0        2 
   9   chr9_69642599     ZGre    T    C        0      0        2 
   9   chr9_69642599     ZHar    T    C        0      0        2 
   9   chr9_69642599   Sample    T    C        0      0        2 
   9   chr9_69651900     AAsi    T    C        0      0        2 
   9   chr9_69651900     AKia    T    C        0      0        2 
   9   chr9_69651900     AOna    T    C        0      0        2 
   9   chr9_69651900     ASom    T    C        0      0        2 
   9   chr9_69651900     HCab    T    C        1      2        2 
   9   chr9_69651900     HPrz    T    C      0.5      1        2 
   9   chr9_69651900     ZBoe    T    C        0      0        2 
   9   chr9_69651900     ZGre    T    C        0      0        2 
   9   chr9_69651900     ZHar    T    C        0      0        2 
   9   chr9_69651900   Sample    T    C        0      0        2 
   9   chr9_69657128     AAsi    G    C        0      0        2 
   9   chr9_69657128     AKia    G    C        0      0        2 
   9   chr9_69657128     AOna    G    C        0      0        2 
   9   chr9_69657128     ASom    G    C        0      0        2 
   9   chr9_69657128     HCab    G    C        0      0        2 
   9   chr9_69657128     HPrz    G    C        0      0        2 
   9   chr9_69657128     ZBoe    G    C      0.5      1        2 
   9   chr9_69657128     ZGre    G    C        0      0        2 
   9   chr9_69657128     ZHar    G    C        0      0        2 
   9   chr9_69657128   Sample    G    C        0      0        2 
   9   chr9_69658019     AAsi    C    T        0      0        2 
   9   chr9_69658019     AKia    C    T        0      0        2 
   9   chr9_69658019     AOna    C    T        0      0        2 
   9   chr9_69658019     ASom    C    T        0      0        2 
   9   chr9_69658019     HCab    C    T        1      2        2 
   9   chr9_69658019     HPrz    C    T        1      2        2 
   9   chr9_69658019     ZBoe    C    T        0      0        2 
   9   chr9_69658019     ZGre    C    T        0      0        2 
   9   chr9_69658019     ZHar    C    T        0      0        2 
   9   chr9_69658019   Sample    C    T        0      0        2 
   9   chr9_69659919     AAsi    G    A        0      0        2 
   9   chr9_69659919     AKia    G    A        0      0        2 
   9   chr9_69659919     AOna    G    A        0      0        2 
   9   chr9_69659919     ASom    G    A        0      0        2 
   9   chr9_69659919     HCab    G    A        1      2        2 
   9   chr9_69659919     HPrz    G    A        1      2        2 
   9   chr9_69659919     ZBoe    G    A      0.5      1        2 
   9   chr9_69659919     ZGre    G    A        0      0        2 
   9   chr9_69659919     ZHar    G    A        0      0        2 
   9   chr9_69659919   Sample    G    A        0      0        2 
   9   chr9_69660055     AAsi    G    A        0      0        2 
   9   chr9_69660055     AKia    G    A        0      0        2 
   9   chr9_69660055     AOna    G    A        0      0        2 
   9   chr9_69660055     ASom    G    A        1      2        2 
   9   chr9_69660055     HCab    G    A        0      0        2 
   9   chr9_69660055     HPrz    G    A        0      0        2 
   9   chr9_69660055     ZBoe    G    A        0      0        2 
   9   chr9_69660055     ZGre    G    A        0      0        2 
   9   chr9_69660055     ZHar    G    A        0      0        2 
   9   chr9_69660055   Sample    G    A        0      0        2 
   9   chr9_69661295     AAsi    C    T        0      0        2 
   9   chr9_69661295     AKia    C    T        0      0        2 
   9   chr9_69661295     AOna    C    T        0      0        2 
   9   chr9_69661295     ASom    C    T        0      0        2 
   9   chr9_69661295     HCab    C    T        0      0        2 
   9   chr9_69661295     HPrz    C    T        0      0        2 
   9   chr9_69661295     ZBoe    C    T      0.5      1        2 
   9   chr9_69661295     ZGre    C    T        0      0        2 
   9   chr9_69661295     ZHar    C    T        0      0        2 
   9   chr9_69661295   Sample    C    T        0      0        2 
   9   chr9_69663824     AAsi    T    C        0      0        2 
   9   chr9_69663824     AKia    T    C        1      2        2 
   9   chr9_69663824     AOna    T    C        1      2        2 
   9   chr9_69663824     ASom    T    C        0      0        2 
   9   chr9_69663824     HCab    T    C        0      0        2 
   9   chr9_69663824     HPrz    T    C        0      0        2 
   9   chr9_69663824     ZBoe    T    C        0      0        2 
   9   chr9_69663824     ZGre    T    C        0      0        2 
   9   chr9_69663824     ZHar    T    C        0      0        2 
   9   chr9_69663824   Sample    T    C        0      0        2 
   9   chr9_69672752     AAsi    T    A        0      0        2 
   9   chr9_69672752     AKia    T    A        0      0        2 
   9   chr9_69672752     AOna    T    A        0      0        2 
   9   chr9_69672752     ASom    T    A        0      0        2 
   9   chr9_69672752     HCab    T    A        1      2        2 
   9   chr9_69672752     HPrz    T    A      0.5      1        2 
   9   chr9_69672752     ZBoe    T    A        0      0        2 
   9   chr9_69672752     ZGre    T    A        0      0        2 
   9   chr9_69672752     ZHar    T    A        0      0        2 
   9   chr9_69672752   Sample    T    A        0      0        2 
   9   chr9_69673953     AAsi    T    G        0      0        2 
   9   chr9_69673953     AKia    T    G        0      0        2 
   9   chr9_69673953     AOna    T    G        0      0        2 
   9   chr9_69673953     ASom    T    G        0      0        2 
   9   chr9_69673953     HCab    T    G        0      0        2 
   9   chr9_69673953     HPrz    T    G        0      0        2 
   9   chr9_69673953     ZBoe    T    G        0      0        2 
   9   chr9_69673953     ZGre    T    G        0      0        2 
   9   chr9_69673953     ZHar    T    G      0.5      1        2 
   9   chr9_69673953   Sample    T    G        0      0        2 
   9   chr9_69681314     AAsi    T    G        0      0        2 
   9   chr9_69681314     AKia    T    G        0      0        2 
   9   chr9_69681314     AOna    T    G        0      0        2 
   9   chr9_69681314     ASom    T    G        0      0        2 
   9   chr9_69681314     HCab    T    G        0      0        2 
   9   chr9_69681314     HPrz    T    G        0      0        2 
   9   chr9_69681314     ZBoe    T    G      0.5      1        2 
   9   chr9_69681314     ZGre    T    G        0      0        2 
   9   chr9_69681314     ZHar    T    G        0      0        2 
   9   chr9_69681314   Sample    T    G        0      0        2 
   9   chr9_69681382     AAsi    A    T        0      0        2 
   9   chr9_69681382     AKia    A    T        0      0        2 
   9   chr9_69681382     AOna    A    T        0      0        2 
   9   chr9_69681382     ASom    A    T        0      0        2 
   9   chr9_69681382     HCab    A    T        1      2        2 
   9   chr9_69681382     HPrz    A    T        1      2        2 
   9   chr9_69681382     ZBoe    A    T        0      0        2 
   9   chr9_69681382     ZGre    A    T        0      0        2 
   9   chr9_69681382     ZHar    A    T        0      0        2 
   9   chr9_69681382   Sample    A    T        0      0        2 
   9   chr9_69687539     AAsi    G    A        0      0        2 
   9   chr9_69687539     AKia    G    A        0      0        2 
   9   chr9_69687539     AOna    G    A        0      0        2 
   9   chr9_69687539     ASom    G    A        0      0        2 
   9   chr9_69687539     HCab    G    A        0      0        2 
   9   chr9_69687539     HPrz    G    A        0      0        2 
   9   chr9_69687539     ZBoe    G    A      0.5      1        2 
   9   chr9_69687539     ZGre    G    A        0      0        2 
   9   chr9_69687539     ZHar    G    A        0      0        2 
   9   chr9_69687539   Sample    G    A        0      0        2 
   9   chr9_69687635     AAsi    A    T        0      0        2 
   9   chr9_69687635     AKia    A    T        0      0        2 
   9   chr9_69687635     AOna    A    T        0      0        2 
   9   chr9_69687635     ASom    A    T        0      0        2 
   9   chr9_69687635     HCab    A    T        1      2        2 
   9   chr9_69687635     HPrz    A    T        1      2        2 
   9   chr9_69687635     ZBoe    A    T        0      0        2 
   9   chr9_69687635     ZGre    A    T        0      0        2 
   9   chr9_69687635     ZHar    A    T        0      0        2 
   9   chr9_69687635   Sample    A    T        0      0        2 
   9   chr9_69690922     AAsi    T    C        0      0        2 
   9   chr9_69690922     AKia    T    C        0      0        2 
   9   chr9_69690922     AOna    T    C      0.5      1        2 
   9   chr9_69690922     ASom    T    C        0      0        2 
   9   chr9_69690922     HCab    T    C        0      0        2 
   9   chr9_69690922     HPrz    T    C        0      0        2 
   9   chr9_69690922     ZBoe    T    C        0      0        2 
   9   chr9_69690922     ZGre    T    C        0      0        2 
   9   chr9_69690922     ZHar    T    C        0      0        2 
   9   chr9_69690922   Sample    T    C        0      0        2 
   9   chr9_69694723     AAsi    G    A        0      0        2 
   9   chr9_69694723     AKia    G    A      0.5      1        2 
   9   chr9_69694723     AOna    G    A        0      0        2 
   9   chr9_69694723     ASom    G    A        0      0        2 
   9   chr9_69694723     HCab    G    A        0      0        2 
   9   chr9_69694723     HPrz    G    A        0      0        2 
   9   chr9_69694723     ZBoe    G    A        0      0        2 
   9   chr9_69694723     ZGre    G    A        0      0        2 
   9   chr9_69694723     ZHar    G    A        0      0        2 
   9   chr9_69694723   Sample    G    A        0      0        2 
   9   chr9_69695543     AAsi    A    C        0      0        2 
   9   chr9_69695543     AKia    A    C        0      0        2 
   9   chr9_69695543     AOna    A    C        0      0        2 
   9   chr9_69695543     ASom    A    C      0.5      1        2 
   9   chr9_69695543     HCab    A    C        0      0        2 
   9   chr9_69695543     HPrz    A    C        0      0        2 
   9   chr9_69695543     ZBoe    A    C        0      0        2 
   9   chr9_69695543     ZGre    A    C        0      0        2 
   9   chr9_69695543     ZHar    A    C        0      0        2 
   9   chr9_69695543   Sample    A    C        0      0        2 
   9   chr9_69696497     AAsi    G    C        0      0        2 
   9   chr9_69696497     AKia    G    C        0      0        2 
   9   chr9_69696497     AOna    G    C        1      2        2 
   9   chr9_69696497     ASom    G    C        0      0        2 
   9   chr9_69696497     HCab    G    C        0      0        2 
   9   chr9_69696497     HPrz    G    C        0      0        2 
   9   chr9_69696497     ZBoe    G    C        0      0        2 
   9   chr9_69696497     ZGre    G    C        0      0        2 
   9   chr9_69696497     ZHar    G    C        0      0        2 
   9   chr9_69696497   Sample    G    C        0      0        2 
   9   chr9_69696601     AAsi    T    C        0      0        2 
   9   chr9_69696601     AKia    T    C        0      0        2 
   9   chr9_69696601     AOna    T    C        0      0        2 
   9   chr9_69696601     ASom    T    C        0      0        2 
   9   chr9_69696601     HCab    T    C        1      2        2 
   9   chr9_69696601     HPrz    T    C        1      2        2 
   9   chr9_69696601     ZBoe    T    C        0      0        2 
   9   chr9_69696601     ZGre    T    C        0      0        2 
   9   chr9_69696601     ZHar    T    C        0      0        2 
   9   chr9_69696601   Sample    T    C        0      0        2 
   9   chr9_69707935     AAsi    C    T        1      2        2 
   9   chr9_69707935     AKia    C    T        0      0        2 
   9   chr9_69707935     AOna    C    T        0      0        2 
   9   chr9_69707935     ASom    C    T        1      2        2 
   9   chr9_69707935     HCab    C    T        0      0        2 
   9   chr9_69707935     HPrz    C    T        0      0        2 
   9   chr9_69707935     ZBoe    C    T        0      0        2 
   9   chr9_69707935     ZGre    C    T        0      0        2 
   9   chr9_69707935     ZHar    C    T        0      0        2 
   9   chr9_69707935   Sample    C    T        1      2        2 
   9   chr9_69709060     AAsi    T    G        0      0        2 
   9   chr9_69709060     AKia    T    G        0      0        2 
   9   chr9_69709060     AOna    T    G        0      0        2 
   9   chr9_69709060     ASom    T    G        0      0        2 
   9   chr9_69709060     HCab    T    G        0      0        2 
   9   chr9_69709060     HPrz    T    G        0      0        2 
   9   chr9_69709060     ZBoe    T    G        1      2        2 
   9   chr9_69709060     ZGre    T    G        1      2        2 
   9   chr9_69709060     ZHar    T    G        0      0        2 
   9   chr9_69709060   Sample    T    G        0      0        2 
   9   chr9_69717573     AAsi    T    A        0      0        2 
   9   chr9_69717573     AKia    T    A        0      0        2 
   9   chr9_69717573     AOna    T    A        0      0        2 
   9   chr9_69717573     ASom    T    A        0      0        2 
   9   chr9_69717573     HCab    T    A        1      2        2 
   9   chr9_69717573     HPrz    T    A        1      2        2 
   9   chr9_69717573     ZBoe    T    A        0      0        2 
   9   chr9_69717573     ZGre    T    A        0      0        2 
   9   chr9_69717573     ZHar    T    A        0      0        2 
   9   chr9_69717573   Sample    T    A        0      0        2 
   9   chr9_69725751     AAsi    T    C        0      0        2 
   9   chr9_69725751     AKia    T    C        0      0        2 
   9   chr9_69725751     AOna    T    C        0      0        2 
   9   chr9_69725751     ASom    T    C        0      0        2 
   9   chr9_69725751     HCab    T    C        1      2        2 
   9   chr9_69725751     HPrz    T    C        1      2        2 
   9   chr9_69725751     ZBoe    T    C        0      0        2 
   9   chr9_69725751     ZGre    T    C        0      0        2 
   9   chr9_69725751     ZHar    T    C        0      0        2 
   9   chr9_69725751   Sample    T    C        0      0        2 
   9   chr9_69730204     AAsi    A    G        0      0        2 
   9   chr9_69730204     AKia    A    G        0      0        2 
   9   chr9_69730204     AOna    A    G        0      0        2 
   9   chr9_69730204     ASom    A    G        0      0        2 
   9   chr9_69730204     HCab    A    G        0      0        2 
   9   chr9_69730204     HPrz    A    G        0      0        2 
   9   chr9_69730204     ZBoe    A    G        0      0        2 
   9   chr9_69730204     ZGre    A    G        1      2        2 
   9   chr9_69730204     ZHar    A    G        0      0        2 
   9   chr9_69730204   Sample    A    G        0      0        2 
   9   chr9_69732324     AAsi    A    G        0      0        2 
   9   chr9_69732324     AKia    A    G        0      0        2 
   9   chr9_69732324     AOna    A    G        0      0        2 
   9   chr9_69732324     ASom    A    G        0      0        2 
   9   chr9_69732324     HCab    A    G        0      0        2 
   9   chr9_69732324     HPrz    A    G      0.5      1        2 
   9   chr9_69732324     ZBoe    A    G        0      0        2 
   9   chr9_69732324     ZGre    A    G        0      0        2 
   9   chr9_69732324     ZHar    A    G        0      0        2 
   9   chr9_69732324   Sample    A    G        0      0        2 
   9   chr9_69744923     AAsi    T    C        0      0        2 
   9   chr9_69744923     AKia    T    C        0      0        2 
   9   chr9_69744923     AOna    T    C        0      0        2 
   9   chr9_69744923     ASom    T    C      0.5      1        2 
   9   chr9_69744923     HCab    T    C        0      0        2 
   9   chr9_69744923     HPrz    T    C        0      0        2 
   9   chr9_69744923     ZBoe    T    C        0      0        2 
   9   chr9_69744923     ZGre    T    C        0      0        2 
   9   chr9_69744923     ZHar    T    C        0      0        2 
   9   chr9_69744923   Sample    T    C        0      0        2 
   9   chr9_69751451     AAsi    T    C        0      0        2 
   9   chr9_69751451     AKia    T    C        0      0        2 
   9   chr9_69751451     AOna    T    C        0      0        2 
   9   chr9_69751451     ASom    T    C        0      0        2 
   9   chr9_69751451     HCab    T    C        0      0        2 
   9   chr9_69751451     HPrz    T    C      0.5      1        2 
   9   chr9_69751451     ZBoe    T    C        0      0        2 
   9   chr9_69751451     ZGre    T    C        0      0        2 
   9   chr9_69751451     ZHar    T    C        0      0        2 
   9   chr9_69751451   Sample    T    C        0      0        2 
   9   chr9_69751636     AAsi    A    G        0      0        2 
   9   chr9_69751636     AKia    A    G        0      0        2 
   9   chr9_69751636     AOna    A    G        0      0        2 
   9   chr9_69751636     ASom    A    G        0      0        2 
   9   chr9_69751636     HCab    A    G        0      0        2 
   9   chr9_69751636     HPrz    A    G        0      0        2 
   9   chr9_69751636     ZBoe    A    G        0      0        2 
   9   chr9_69751636     ZGre    A    G        0      0        2 
   9   chr9_69751636     ZHar    A    G        1      2        2 
   9   chr9_69751636   Sample    A    G        0      0        2 
   9   chr9_69757029     AAsi    C    G        0      0        2 
   9   chr9_69757029     AKia    C    G        0      0        2 
   9   chr9_69757029     AOna    C    G        0      0        2 
   9   chr9_69757029     ASom    C    G        0      0        2 
   9   chr9_69757029     HCab    C    G        0      0        2 
   9   chr9_69757029     HPrz    C    G        0      0        2 
   9   chr9_69757029     ZBoe    C    G        0      0        2 
   9   chr9_69757029     ZGre    C    G        1      2        2 
   9   chr9_69757029     ZHar    C    G        0      0        2 
   9   chr9_69757029   Sample    C    G        0      0        2 
   9   chr9_69761181     AAsi    A    G        0      0        2 
   9   chr9_69761181     AKia    A    G        0      0        2 
   9   chr9_69761181     AOna    A    G        0      0        2 
   9   chr9_69761181     ASom    A    G        0      0        2 
   9   chr9_69761181     HCab    A    G        0      0        2 
   9   chr9_69761181     HPrz    A    G        0      0        2 
   9   chr9_69761181     ZBoe    A    G        1      2        2 
   9   chr9_69761181     ZGre    A    G        0      0        2 
   9   chr9_69761181     ZHar    A    G        0      0        2 
   9   chr9_69761181   Sample    A    G        0      0        2 
   9   chr9_69774146     AAsi    A    T        1      2        2 
   9   chr9_69774146     AKia    A    T        0      0        2 
   9   chr9_69774146     AOna    A    T        0      0        2 
   9   chr9_69774146     ASom    A    T        1      2        2 
   9   chr9_69774146     HCab    A    T        0      0        2 
   9   chr9_69774146     HPrz    A    T        0      0        2 
   9   chr9_69774146     ZBoe    A    T        0      0        2 
   9   chr9_69774146     ZGre    A    T        0      0        2 
   9   chr9_69774146     ZHar    A    T        0      0        2 
   9   chr9_69774146   Sample    A    T        1      2        2 
   9   chr9_69774385     AAsi    C    T        0      0        2 
   9   chr9_69774385     AKia    C    T        0      0        2 
   9   chr9_69774385     AOna    C    T        0      0        2 
   9   chr9_69774385     ASom    C    T        0      0        2 
   9   chr9_69774385     HCab    C    T        0      0        2 
   9   chr9_69774385     HPrz    C    T        0      0        2 
   9   chr9_69774385     ZBoe    C    T      0.5      1        2 
   9   chr9_69774385     ZGre    C    T        0      0        2 
   9   chr9_69774385     ZHar    C    T        0      0        2 
   9   chr9_69774385   Sample    C    T        0      0        2 
   9   chr9_69776941     AAsi    C    A        0      0        2 
   9   chr9_69776941     AKia    C    A        0      0        2 
   9   chr9_69776941     AOna    C    A        0      0        2 
   9   chr9_69776941     ASom    C    A      0.5      1        2 
   9   chr9_69776941     HCab    C    A        0      0        2 
   9   chr9_69776941     HPrz    C    A        0      0        2 
   9   chr9_69776941     ZBoe    C    A        0      0        2 
   9   chr9_69776941     ZGre    C    A        0      0        2 
   9   chr9_69776941     ZHar    C    A        0      0        2 
   9   chr9_69776941   Sample    C    A        0      0        2 
   9   chr9_69781140     AAsi    G    T        0      0        2 
   9   chr9_69781140     AKia    G    T        0      0        2 
   9   chr9_69781140     AOna    G    T        0      0        2 
   9   chr9_69781140     ASom    G    T        0      0        2 
   9   chr9_69781140     HCab    G    T        0      0        2 
   9   chr9_69781140     HPrz    G    T        0      0        2 
   9   chr9_69781140     ZBoe    G    T        1      2        2 
   9   chr9_69781140     ZGre    G    T        1      2        2 
   9   chr9_69781140     ZHar    G    T        0      0        2 
   9   chr9_69781140   Sample    G    T        0      0        2 
   9   chr9_69785224     AAsi    A    G        0      0        2 
   9   chr9_69785224     AKia    A    G        0      0        2 
   9   chr9_69785224     AOna    A    G        0      0        2 
   9   chr9_69785224     ASom    A    G        0      0        2 
   9   chr9_69785224     HCab    A    G        0      0        2 
   9   chr9_69785224     HPrz    A    G        0      0        2 
   9   chr9_69785224     ZBoe    A    G      0.5      1        2 
   9   chr9_69785224     ZGre    A    G        0      0        2 
   9   chr9_69785224     ZHar    A    G        0      0        2 
   9   chr9_69785224   Sample    A    G        0      0        2 
   9   chr9_69789076     AAsi    G    A        0      0        2 
   9   chr9_69789076     AKia    G    A        0      0        2 
   9   chr9_69789076     AOna    G    A        0      0        2 
   9   chr9_69789076     ASom    G    A        0      0        2 
   9   chr9_69789076     HCab    G    A        0      0        2 
   9   chr9_69789076     HPrz    G    A        0      0        2 
   9   chr9_69789076     ZBoe    G    A        0      0        2 
   9   chr9_69789076     ZGre    G    A        1      2        2 
   9   chr9_69789076     ZHar    G    A        0      0        2 
   9   chr9_69789076   Sample    G    A        0      0        2 
   9   chr9_69799065     AAsi    T    C        0      0        2 
   9   chr9_69799065     AKia    T    C        0      0        2 
   9   chr9_69799065     AOna    T    C        0      0        2 
   9   chr9_69799065     ASom    T    C        0      0        2 
   9   chr9_69799065     HCab    T    C        1      2        2 
   9   chr9_69799065     HPrz    T    C        1      2        2 
   9   chr9_69799065     ZBoe    T    C        0      0        2 
   9   chr9_69799065     ZGre    T    C        0      0        2 
   9   chr9_69799065     ZHar    T    C        0      0        2 
   9   chr9_69799065   Sample    T    C        0      0        2 
   9   chr9_69810193     AAsi    C    G        0      0        2 
   9   chr9_69810193     AKia    C    G        0      0        2 
   9   chr9_69810193     AOna    C    G        0      0        2 
   9   chr9_69810193     ASom    C    G        0      0        2 
   9   chr9_69810193     HCab    C    G        0      0        2 
   9   chr9_69810193     HPrz    C    G        0      0        2 
   9   chr9_69810193     ZBoe    C    G        1      2        2 
   9   chr9_69810193     ZGre    C    G        0      0        2 
   9   chr9_69810193     ZHar    C    G        0      0        2 
   9   chr9_69810193   Sample    C    G        0      0        2 
   9   chr9_69811589     AAsi    G    T        0      0        2 
   9   chr9_69811589     AKia    G    T        0      0        2 
   9   chr9_69811589     AOna    G    T        0      0        2 
   9   chr9_69811589     ASom    G    T        0      0        2 
   9   chr9_69811589     HCab    G    T        1      2        2 
   9   chr9_69811589     HPrz    G    T        1      2        2 
   9   chr9_69811589     ZBoe    G    T        0      0        2 
   9   chr9_69811589     ZGre    G    T        0      0        2 
   9   chr9_69811589     ZHar    G    T        0      0        2 
   9   chr9_69811589   Sample    G    T        0      0        2 
   9   chr9_69815222     AAsi    C    T        1      2        2 
   9   chr9_69815222     AKia    C    T        1      2        2 
   9   chr9_69815222     AOna    C    T        1      2        2 
   9   chr9_69815222     ASom    C    T        1      2        2 
   9   chr9_69815222     HCab    C    T        0      0        2 
   9   chr9_69815222     HPrz    C    T        0      0        2 
   9   chr9_69815222     ZBoe    C    T        0      0        2 
   9   chr9_69815222     ZGre    C    T        0      0        2 
   9   chr9_69815222     ZHar    C    T        0      0        2 
   9   chr9_69815222   Sample    C    T        1      2        2 
   9   chr9_69822724     AAsi    C    T        0      0        2 
   9   chr9_69822724     AKia    C    T        0      0        2 
   9   chr9_69822724     AOna    C    T        0      0        2 
   9   chr9_69822724     ASom    C    T        0      0        2 
   9   chr9_69822724     HCab    C    T        1      2        2 
   9   chr9_69822724     HPrz    C    T        1      2        2 
   9   chr9_69822724     ZBoe    C    T        0      0        2 
   9   chr9_69822724     ZGre    C    T        0      0        2 
   9   chr9_69822724     ZHar    C    T        0      0        2 
   9   chr9_69822724   Sample    C    T        0      0        2 
   9   chr9_69825135     AAsi    T    C        0      0        2 
   9   chr9_69825135     AKia    T    C        0      0        2 
   9   chr9_69825135     AOna    T    C        0      0        2 
   9   chr9_69825135     ASom    T    C        0      0        2 
   9   chr9_69825135     HCab    T    C        0      0        2 
   9   chr9_69825135     HPrz    T    C        0      0        2 
   9   chr9_69825135     ZBoe    T    C        0      0        2 
   9   chr9_69825135     ZGre    T    C        0      0        2 
   9   chr9_69825135     ZHar    T    C        1      2        2 
   9   chr9_69825135   Sample    T    C        0      0        2 
   9   chr9_69826468     AAsi    G    C        0      0        2 
   9   chr9_69826468     AKia    G    C        0      0        2 
   9   chr9_69826468     AOna    G    C        0      0        2 
   9   chr9_69826468     ASom    G    C        0      0        2 
   9   chr9_69826468     HCab    G    C        0      0        2 
   9   chr9_69826468     HPrz    G    C        0      0        2 
   9   chr9_69826468     ZBoe    G    C        0      0        2 
   9   chr9_69826468     ZGre    G    C        1      2        2 
   9   chr9_69826468     ZHar    G    C        0      0        2 
   9   chr9_69826468   Sample    G    C        0      0        2 
   9   chr9_69828113     AAsi    G    A        0      0        2 
   9   chr9_69828113     AKia    G    A        0      0        2 
   9   chr9_69828113     AOna    G    A        0      0        2 
   9   chr9_69828113     ASom    G    A        0      0        2 
   9   chr9_69828113     HCab    G    A        1      2        2 
   9   chr9_69828113     HPrz    G    A        1      2        2 
   9   chr9_69828113     ZBoe    G    A        0      0        2 
   9   chr9_69828113     ZGre    G    A        0      0        2 
   9   chr9_69828113     ZHar    G    A        0      0        2 
   9   chr9_69828113   Sample    G    A        0      0        2 
   9   chr9_69843144     AAsi    A    G        0      0        2 
   9   chr9_69843144     AKia    A    G        0      0        2 
   9   chr9_69843144     AOna    A    G        0      0        2 
   9   chr9_69843144     ASom    A    G        0      0        2 
   9   chr9_69843144     HCab    A    G        1      2        2 
   9   chr9_69843144     HPrz    A    G        1      2        2 
   9   chr9_69843144     ZBoe    A    G        0      0        2 
   9   chr9_69843144     ZGre    A    G        0      0        2 
   9   chr9_69843144     ZHar    A    G        0      0        2 
   9   chr9_69843144   Sample    A    G        0      0        2 
   9   chr9_69851126     AAsi    A    G      0.5      1        2 
   9   chr9_69851126     AKia    A    G        0      0        2 
   9   chr9_69851126     AOna    A    G        0      0        2 
   9   chr9_69851126     ASom    A    G        0      0        2 
   9   chr9_69851126     HCab    A    G        0      0        2 
   9   chr9_69851126     HPrz    A    G        0      0        2 
   9   chr9_69851126     ZBoe    A    G        0      0        2 
   9   chr9_69851126     ZGre    A    G        0      0        2 
   9   chr9_69851126     ZHar    A    G        0      0        2 
   9   chr9_69851126   Sample    A    G        0      0        2 
   9   chr9_69853382     AAsi    G    T        0      0        2 
   9   chr9_69853382     AKia    G    T        0      0        2 
   9   chr9_69853382     AOna    G    T        0      0        2 
   9   chr9_69853382     ASom    G    T      0.5      1        2 
   9   chr9_69853382     HCab    G    T        0      0        2 
   9   chr9_69853382     HPrz    G    T        0      0        2 
   9   chr9_69853382     ZBoe    G    T        0      0        2 
   9   chr9_69853382     ZGre    G    T        0      0        2 
   9   chr9_69853382     ZHar    G    T        0      0        2 
   9   chr9_69853382   Sample    G    T        0      0        2 
   9   chr9_69854815     AAsi    C    T        0      0        2 
   9   chr9_69854815     AKia    C    T        0      0        2 
   9   chr9_69854815     AOna    C    T        0      0        2 
   9   chr9_69854815     ASom    C    T        0      0        2 
   9   chr9_69854815     HCab    C    T        1      2        2 
   9   chr9_69854815     HPrz    C    T        1      2        2 
   9   chr9_69854815     ZBoe    C    T        0      0        2 
   9   chr9_69854815     ZGre    C    T        0      0        2 
   9   chr9_69854815     ZHar    C    T        0      0        2 
   9   chr9_69854815   Sample    C    T        0      0        2 
   9   chr9_69858176     AAsi    C    T        0      0        2 
   9   chr9_69858176     AKia    C    T        0      0        2 
   9   chr9_69858176     AOna    C    T        0      0        2 
   9   chr9_69858176     ASom    C    T        0      0        2 
   9   chr9_69858176     HCab    C    T        0      0        2 
   9   chr9_69858176     HPrz    C    T        0      0        2 
   9   chr9_69858176     ZBoe    C    T        0      0        2 
   9   chr9_69858176     ZGre    C    T        0      0        2 
   9   chr9_69858176     ZHar    C    T      0.5      1        2 
   9   chr9_69858176   Sample    C    T        0      0        2 
   9   chr9_69859950     AAsi    T    C        0      0        2 
   9   chr9_69859950     AKia    T    C        0      0        2 
   9   chr9_69859950     AOna    T    C        0      0        2 
   9   chr9_69859950     ASom    T    C        0      0        2 
   9   chr9_69859950     HCab    T    C        0      0        2 
   9   chr9_69859950     HPrz    T    C        0      0        2 
   9   chr9_69859950     ZBoe    T    C      0.5      1        2 
   9   chr9_69859950     ZGre    T    C        0      0        2 
   9   chr9_69859950     ZHar    T    C        0      0        2 
   9   chr9_69859950   Sample    T    C        0      0        2 
   9   chr9_69860955     AAsi    G    T        0      0        2 
   9   chr9_69860955     AKia    G    T        1      2        2 
   9   chr9_69860955     AOna    G    T        0      0        2 
   9   chr9_69860955     ASom    G    T        0      0        2 
   9   chr9_69860955     HCab    G    T        0      0        2 
   9   chr9_69860955     HPrz    G    T        0      0        2 
   9   chr9_69860955     ZBoe    G    T        0      0        2 
   9   chr9_69860955     ZGre    G    T        0      0        2 
   9   chr9_69860955     ZHar    G    T        0      0        2 
   9   chr9_69860955   Sample    G    T        0      0        2 
   9   chr9_69864167     AAsi    A    G        0      0        2 
   9   chr9_69864167     AKia    A    G        0      0        2 
   9   chr9_69864167     AOna    A    G        0      0        2 
   9   chr9_69864167     ASom    A    G        0      0        2 
   9   chr9_69864167     HCab    A    G        0      0        2 
   9   chr9_69864167     HPrz    A    G        0      0        2 
   9   chr9_69864167     ZBoe    A    G      0.5      1        2 
   9   chr9_69864167     ZGre    A    G        0      0        2 
   9   chr9_69864167     ZHar    A    G        1      2        2 
   9   chr9_69864167   Sample    A    G        0      0        2 
   9   chr9_69873234     AAsi    C    T        0      0        2 
   9   chr9_69873234     AKia    C    T        0      0        2 
   9   chr9_69873234     AOna    C    T        0      0        2 
   9   chr9_69873234     ASom    C    T        0      0        2 
   9   chr9_69873234     HCab    C    T        1      2        2 
   9   chr9_69873234     HPrz    C    T        1      2        2 
   9   chr9_69873234     ZBoe    C    T        0      0        2 
   9   chr9_69873234     ZGre    C    T        0      0        2 
   9   chr9_69873234     ZHar    C    T        0      0        2 
   9   chr9_69873234   Sample    C    T        0      0        2 
   9   chr9_69873388     AAsi    A    G        0      0        2 
   9   chr9_69873388     AKia    A    G        0      0        2 
   9   chr9_69873388     AOna    A    G        0      0        2 
   9   chr9_69873388     ASom    A    G        0      0        2 
   9   chr9_69873388     HCab    A    G        1      2        2 
   9   chr9_69873388     HPrz    A    G        1      2        2 
   9   chr9_69873388     ZBoe    A    G        0      0        2 
   9   chr9_69873388     ZGre    A    G        0      0        2 
   9   chr9_69873388     ZHar    A    G        0      0        2 
   9   chr9_69873388   Sample    A    G        0      0        2 
   9   chr9_69874055     AAsi    G    C        0      0        2 
   9   chr9_69874055     AKia    G    C        0      0        2 
   9   chr9_69874055     AOna    G    C      0.5      1        2 
   9   chr9_69874055     ASom    G    C        0      0        2 
   9   chr9_69874055     HCab    G    C        0      0        2 
   9   chr9_69874055     HPrz    G    C        0      0        2 
   9   chr9_69874055     ZBoe    G    C        0      0        2 
   9   chr9_69874055     ZGre    G    C        0      0        2 
   9   chr9_69874055     ZHar    G    C        0      0        2 
   9   chr9_69874055   Sample    G    C        0      0        2 
   9   chr9_69881011     AAsi    C    G        0      0        2 
   9   chr9_69881011     AKia    C    G        0      0        2 
   9   chr9_69881011     AOna    C    G        0      0        2 
   9   chr9_69881011     ASom    C    G        0      0        2 
   9   chr9_69881011     HCab    C    G        1      2        2 
   9   chr9_69881011     HPrz    C    G        1      2        2 
   9   chr9_69881011     ZBoe    C    G        0      0        2 
   9   chr9_69881011     ZGre    C    G        0      0        2 
   9   chr9_69881011     ZHar    C    G        0      0        2 
   9   chr9_69881011   Sample    C    G        0      0        2 
   9   chr9_69897265     AAsi    A    G        0      0        2 
   9   chr9_69897265     AKia    A    G        0      0        2 
   9   chr9_69897265     AOna    A    G        0      0        2 
   9   chr9_69897265     ASom    A    G        0      0        2 
   9   chr9_69897265     HCab    A    G        0      0        2 
   9   chr9_69897265     HPrz    A    G        0      0        2 
   9   chr9_69897265     ZBoe    A    G        0      0        2 
   9   chr9_69897265     ZGre    A    G        0      0        2 
   9   chr9_69897265     ZHar    A    G      0.5      1        2 
   9   chr9_69897265   Sample    A    G        0      0        2 
   9   chr9_69906970     AAsi    A    G        0      0        2 
   9   chr9_69906970     AKia    A    G        0      0        2 
   9   chr9_69906970     AOna    A    G        0      0        2 
   9   chr9_69906970     ASom    A    G        0      0        2 
   9   chr9_69906970     HCab    A    G        0      0        2 
   9   chr9_69906970     HPrz    A    G        0      0        2 
   9   chr9_69906970     ZBoe    A    G        0      0        2 
   9   chr9_69906970     ZGre    A    G        0      0        2 
   9   chr9_69906970     ZHar    A    G        1      2        2 
   9   chr9_69906970   Sample    A    G        0      0        2 
   9   chr9_69917894     AAsi    T    G        0      0        2 
   9   chr9_69917894     AKia    T    G        0      0        2 
   9   chr9_69917894     AOna    T    G        0      0        2 
   9   chr9_69917894     ASom    T    G      0.5      1        2 
   9   chr9_69917894     HCab    T    G        0      0        2 
   9   chr9_69917894     HPrz    T    G        0      0        2 
   9   chr9_69917894     ZBoe    T    G        0      0        2 
   9   chr9_69917894     ZGre    T    G        0      0        2 
   9   chr9_69917894     ZHar    T    G        0      0        2 
   9   chr9_69917894   Sample    T    G        0      0        2 
   9   chr9_69919225     AAsi    G    A        0      0        2 
   9   chr9_69919225     AKia    G    A        0      0        2 
   9   chr9_69919225     AOna    G    A        0      0        2 
   9   chr9_69919225     ASom    G    A        0      0        2 
   9   chr9_69919225     HCab    G    A        1      2        2 
   9   chr9_69919225     HPrz    G    A        1      2        2 
   9   chr9_69919225     ZBoe    G    A        0      0        2 
   9   chr9_69919225     ZGre    G    A        0      0        2 
   9   chr9_69919225     ZHar    G    A        0      0        2 
   9   chr9_69919225   Sample    G    A        0      0        2 
   9   chr9_69926534     AAsi    A    G        0      0        2 
   9   chr9_69926534     AKia    A    G        1      2        2 
   9   chr9_69926534     AOna    A    G        0      0        2 
   9   chr9_69926534     ASom    A    G        0      0        2 
   9   chr9_69926534     HCab    A    G        0      0        2 
   9   chr9_69926534     HPrz    A    G        0      0        2 
   9   chr9_69926534     ZBoe    A    G        0      0        2 
   9   chr9_69926534     ZGre    A    G        0      0        2 
   9   chr9_69926534     ZHar    A    G        0      0        2 
   9   chr9_69926534   Sample    A    G        0      0        2 
   9   chr9_69928151     AAsi    T    G        0      0        2 
   9   chr9_69928151     AKia    T    G        0      0        2 
   9   chr9_69928151     AOna    T    G      0.5      1        2 
   9   chr9_69928151     ASom    T    G        0      0        2 
   9   chr9_69928151     HCab    T    G        0      0        2 
   9   chr9_69928151     HPrz    T    G        0      0        2 
   9   chr9_69928151     ZBoe    T    G        0      0        2 
   9   chr9_69928151     ZGre    T    G        0      0        2 
   9   chr9_69928151     ZHar    T    G        0      0        2 
   9   chr9_69928151   Sample    T    G        0      0        2 
   9   chr9_69934054     AAsi    A    G        0      0        2 
   9   chr9_69934054     AKia    A    G        0      0        2 
   9   chr9_69934054     AOna    A    G        0      0        2 
   9   chr9_69934054     ASom    A    G        0      0        2 
   9   chr9_69934054     HCab    A    G        0      0        2 
   9   chr9_69934054     HPrz    A    G        0      0        2 
   9   chr9_69934054     ZBoe    A    G      0.5      1        2 
   9   chr9_69934054     ZGre    A    G        0      0        2 
   9   chr9_69934054     ZHar    A    G        0      0        2 
   9   chr9_69934054   Sample    A    G        0      0        2 
   9   chr9_69941469     AAsi    T    C        0      0        2 
   9   chr9_69941469     AKia    T    C        0      0        2 
   9   chr9_69941469     AOna    T    C        0      0        2 
   9   chr9_69941469     ASom    T    C        0      0        2 
   9   chr9_69941469     HCab    T    C        1      2        2 
   9   chr9_69941469     HPrz    T    C        1      2        2 
   9   chr9_69941469     ZBoe    T    C        0      0        2 
   9   chr9_69941469     ZGre    T    C        0      0        2 
   9   chr9_69941469     ZHar    T    C        0      0        2 
   9   chr9_69941469   Sample    T    C        0      0        2 
   9   chr9_69941503     AAsi    T    C        0      0        2 
   9   chr9_69941503     AKia    T    C        0      0        2 
   9   chr9_69941503     AOna    T    C        0      0        2 
   9   chr9_69941503     ASom    T    C        0      0        2 
   9   chr9_69941503     HCab    T    C        1      2        2 
   9   chr9_69941503     HPrz    T    C        1      2        2 
   9   chr9_69941503     ZBoe    T    C        0      0        2 
   9   chr9_69941503     ZGre    T    C        0      0        2 
   9   chr9_69941503     ZHar    T    C        0      0        2 
   9   chr9_69941503   Sample    T    C        0      0        2 
   9   chr9_69945425     AAsi    C    T        1      2        2 
   9   chr9_69945425     AKia    C    T        0      0        2 
   9   chr9_69945425     AOna    C    T        0      0        2 
   9   chr9_69945425     ASom    C    T      0.5      1        2 
   9   chr9_69945425     HCab    C    T        0      0        2 
   9   chr9_69945425     HPrz    C    T        0      0        2 
   9   chr9_69945425     ZBoe    C    T        0      0        2 
   9   chr9_69945425     ZGre    C    T        0      0        2 
   9   chr9_69945425     ZHar    C    T        0      0        2 
   9   chr9_69945425   Sample    C    T        1      2        2 
   9   chr9_69947554     AAsi    T    C        0      0        2 
   9   chr9_69947554     AKia    T    C        0      0        2 
   9   chr9_69947554     AOna    T    C        0      0        2 
   9   chr9_69947554     ASom    T    C        0      0        2 
   9   chr9_69947554     HCab    T    C        0      0        2 
   9   chr9_69947554     HPrz    T    C        0      0        2 
   9   chr9_69947554     ZBoe    T    C      0.5      1        2 
   9   chr9_69947554     ZGre    T    C        0      0        2 
   9   chr9_69947554     ZHar    T    C        0      0        2 
   9   chr9_69947554   Sample    T    C        0      0        2 
   9   chr9_69949693     AAsi    A    G        0      0        2 
   9   chr9_69949693     AKia    A    G        0      0        2 
   9   chr9_69949693     AOna    A    G      0.5      1        2 
   9   chr9_69949693     ASom    A    G        0      0        2 
   9   chr9_69949693     HCab    A    G        0      0        2 
   9   chr9_69949693     HPrz    A    G        0      0        2 
   9   chr9_69949693     ZBoe    A    G        0      0        2 
   9   chr9_69949693     ZGre    A    G        0      0        2 
   9   chr9_69949693     ZHar    A    G        0      0        2 
   9   chr9_69949693   Sample    A    G        0      0        2 
   9   chr9_69956418     AAsi    G    A        0      0        2 
   9   chr9_69956418     AKia    G    A        0      0        2 
   9   chr9_69956418     AOna    G    A        0      0        2 
   9   chr9_69956418     ASom    G    A        0      0        2 
   9   chr9_69956418     HCab    G    A        0      0        2 
   9   chr9_69956418     HPrz    G    A        0      0        2 
   9   chr9_69956418     ZBoe    G    A        0      0        2 
   9   chr9_69956418     ZGre    G    A        1      2        2 
   9   chr9_69956418     ZHar    G    A        0      0        2 
   9   chr9_69956418   Sample    G    A        0      0        2 
   9   chr9_69957820     AAsi    G    C        0      0        2 
   9   chr9_69957820     AKia    G    C        0      0        2 
   9   chr9_69957820     AOna    G    C        0      0        2 
   9   chr9_69957820     ASom    G    C        0      0        2 
   9   chr9_69957820     HCab    G    C        1      2        2 
   9   chr9_69957820     HPrz    G    C        1      2        2 
   9   chr9_69957820     ZBoe    G    C        0      0        2 
   9   chr9_69957820     ZGre    G    C        0      0        2 
   9   chr9_69957820     ZHar    G    C        0      0        2 
   9   chr9_69957820   Sample    G    C        0      0        2 
   9   chr9_69966739     AAsi    C    T        0      0        2 
   9   chr9_69966739     AKia    C    T        0      0        2 
   9   chr9_69966739     AOna    C    T      0.5      1        2 
   9   chr9_69966739     ASom    C    T        0      0        2 
   9   chr9_69966739     HCab    C    T        0      0        2 
   9   chr9_69966739     HPrz    C    T        0      0        2 
   9   chr9_69966739     ZBoe    C    T        0      0        2 
   9   chr9_69966739     ZGre    C    T        0      0        2 
   9   chr9_69966739     ZHar    C    T        0      0        2 
   9   chr9_69966739   Sample    C    T        0      0        2 
   9   chr9_69968583     AAsi    C    T        0      0        2 
   9   chr9_69968583     AKia    C    T        0      0        2 
   9   chr9_69968583     AOna    C    T        0      0        2 
   9   chr9_69968583     ASom    C    T        0      0        2 
   9   chr9_69968583     HCab    C    T        0      0        2 
   9   chr9_69968583     HPrz    C    T        0      0        2 
   9   chr9_69968583     ZBoe    C    T        0      0        2 
   9   chr9_69968583     ZGre    C    T        1      2        2 
   9   chr9_69968583     ZHar    C    T        1      2        2 
   9   chr9_69968583   Sample    C    T        0      0        2 
   9   chr9_69973562     AAsi    G    T        0      0        2 
   9   chr9_69973562     AKia    G    T        0      0        2 
   9   chr9_69973562     AOna    G    T        0      0        2 
   9   chr9_69973562     ASom    G    T        0      0        2 
   9   chr9_69973562     HCab    G    T        0      0        2 
   9   chr9_69973562     HPrz    G    T        0      0        2 
   9   chr9_69973562     ZBoe    G    T        0      0        2 
   9   chr9_69973562     ZGre    G    T        1      2        2 
   9   chr9_69973562     ZHar    G    T        0      0        2 
   9   chr9_69973562   Sample    G    T        0      0        2 
   9   chr9_69981960     AAsi    G    A        0      0        2 
   9   chr9_69981960     AKia    G    A        0      0        2 
   9   chr9_69981960     AOna    G    A      0.5      1        2 
   9   chr9_69981960     ASom    G    A        0      0        2 
   9   chr9_69981960     HCab    G    A        0      0        2 
   9   chr9_69981960     HPrz    G    A        0      0        2 
   9   chr9_69981960     ZBoe    G    A        0      0        2 
   9   chr9_69981960     ZGre    G    A        0      0        2 
   9   chr9_69981960     ZHar    G    A        0      0        2 
   9   chr9_69981960   Sample    G    A        0      0        2 
   9   chr9_69986384     AAsi    A    T        0      0        2 
   9   chr9_69986384     AKia    A    T        0      0        2 
   9   chr9_69986384     AOna    A    T        0      0        2 
   9   chr9_69986384     ASom    A    T        0      0        2 
   9   chr9_69986384     HCab    A    T        1      2        2 
   9   chr9_69986384     HPrz    A    T        1      2        2 
   9   chr9_69986384     ZBoe    A    T        0      0        2 
   9   chr9_69986384     ZGre    A    T        0      0        2 
   9   chr9_69986384     ZHar    A    T        0      0        2 
   9   chr9_69986384   Sample    A    T        0      0        2 
   9   chr9_69991937     AAsi    C    T        0      0        2 
   9   chr9_69991937     AKia    C    T        0      0        2 
   9   chr9_69991937     AOna    C    T        0      0        2 
   9   chr9_69991937     ASom    C    T        0      0        2 
   9   chr9_69991937     HCab    C    T        1      2        2 
   9   chr9_69991937     HPrz    C    T        1      2        2 
   9   chr9_69991937     ZBoe    C    T        0      0        2 
   9   chr9_69991937     ZGre    C    T        0      0        2 
   9   chr9_69991937     ZHar    C    T        0      0        2 
   9   chr9_69991937   Sample    C    T        0      0        2 
   9   chr9_69992095     AAsi    A    T        0      0        2 
   9   chr9_69992095     AKia    A    T        0      0        2 
   9   chr9_69992095     AOna    A    T        0      0        2 
   9   chr9_69992095     ASom    A    T        0      0        2 
   9   chr9_69992095     HCab    A    T        0      0        2 
   9   chr9_69992095     HPrz    A    T        0      0        2 
   9   chr9_69992095     ZBoe    A    T        1      2        2 
   9   chr9_69992095     ZGre    A    T        1      2        2 
   9   chr9_69992095     ZHar    A    T        1      2        2 
   9   chr9_69992095   Sample    A    T        0      0        2 
   9   chr9_69992852     AAsi    T    C        0      0        2 
   9   chr9_69992852     AKia    T    C        0      0        2 
   9   chr9_69992852     AOna    T    C      0.5      1        2 
   9   chr9_69992852     ASom    T    C        0      0        2 
   9   chr9_69992852     HCab    T    C        0      0        2 
   9   chr9_69992852     HPrz    T    C        0      0        2 
   9   chr9_69992852     ZBoe    T    C        0      0        2 
   9   chr9_69992852     ZGre    T    C        0      0        2 
   9   chr9_69992852     ZHar    T    C        0      0        2 
   9   chr9_69992852   Sample    T    C        0      0        2 
   9   chr9_69993243     AAsi    G    T        0      0        2 
   9   chr9_69993243     AKia    G    T        0      0        2 
   9   chr9_69993243     AOna    G    T        0      0        2 
   9   chr9_69993243     ASom    G    T        0      0        2 
   9   chr9_69993243     HCab    G    T        1      2        2 
   9   chr9_69993243     HPrz    G    T        1      2        2 
   9   chr9_69993243     ZBoe    G    T        0      0        2 
   9   chr9_69993243     ZGre    G    T        0      0        2 
   9   chr9_69993243     ZHar    G    T        0      0        2 
   9   chr9_69993243   Sample    G    T        0      0        2 
   9   chr9_69996317     AAsi    G    T        0      0        2 
   9   chr9_69996317     AKia    G    T        0      0        2 
   9   chr9_69996317     AOna    G    T        0      0        2 
   9   chr9_69996317     ASom    G    T        0      0        2 
   9   chr9_69996317     HCab    G    T        1      2        2 
   9   chr9_69996317     HPrz    G    T        1      2        2 
   9   chr9_69996317     ZBoe    G    T        0      0        2 
   9   chr9_69996317     ZGre    G    T        0      0        2 
   9   chr9_69996317     ZHar    G    T        0      0        2 
   9   chr9_69996317   Sample    G    T        0      0        2 
   9   chr9_69999839     AAsi    C    A        0      0        2 
   9   chr9_69999839     AKia    C    A        0      0        2 
   9   chr9_69999839     AOna    C    A        0      0        2 
   9   chr9_69999839     ASom    C    A        0      0        2 
   9   chr9_69999839     HCab    C    A        0      0        2 
   9   chr9_69999839     HPrz    C    A        0      0        2 
   9   chr9_69999839     ZBoe    C    A        0      0        2 
   9   chr9_69999839     ZGre    C    A        1      2        2 
   9   chr9_69999839     ZHar    C    A        0      0        2 
   9   chr9_69999839   Sample    C    A        0      0        2 
   9   chr9_70002915     AAsi    T    G        0      0        2 
   9   chr9_70002915     AKia    T    G        0      0        2 
   9   chr9_70002915     AOna    T    G      0.5      1        2 
   9   chr9_70002915     ASom    T    G        0      0        2 
   9   chr9_70002915     HCab    T    G        0      0        2 
   9   chr9_70002915     HPrz    T    G        0      0        2 
   9   chr9_70002915     ZBoe    T    G        0      0        2 
   9   chr9_70002915     ZGre    T    G        0      0        2 
   9   chr9_70002915     ZHar    T    G        0      0        2 
   9   chr9_70002915   Sample    T    G        0      0        2 
   9   chr9_70006784     AAsi    G    T        0      0        2 
   9   chr9_70006784     AKia    G    T        0      0        2 
   9   chr9_70006784     AOna    G    T        0      0        2 
   9   chr9_70006784     ASom    G    T        0      0        2 
   9   chr9_70006784     HCab    G    T        0      0        2 
   9   chr9_70006784     HPrz    G    T        0      0        2 
   9   chr9_70006784     ZBoe    G    T        0      0        2 
   9   chr9_70006784     ZGre    G    T        0      0        2 
   9   chr9_70006784     ZHar    G    T      0.5      1        2 
   9   chr9_70006784   Sample    G    T        0      0        2 
   9   chr9_70014491     AAsi    T    C        0      0        2 
   9   chr9_70014491     AKia    T    C        0      0        2 
   9   chr9_70014491     AOna    T    C        0      0        2 
   9   chr9_70014491     ASom    T    C        0      0        2 
   9   chr9_70014491     HCab    T    C        0      0        2 
   9   chr9_70014491     HPrz    T    C        0      0        2 
   9   chr9_70014491     ZBoe    T    C        0      0        2 
   9   chr9_70014491     ZGre    T    C        1      2        2 
   9   chr9_70014491     ZHar    T    C        0      0        2 
   9   chr9_70014491   Sample    T    C        0      0        2 
   9   chr9_70015025     AAsi    G    A        0      0        2 
   9   chr9_70015025     AKia    G    A        0      0        2 
   9   chr9_70015025     AOna    G    A        0      0        2 
   9   chr9_70015025     ASom    G    A        0      0        2 
   9   chr9_70015025     HCab    G    A        0      0        2 
   9   chr9_70015025     HPrz    G    A        0      0        2 
   9   chr9_70015025     ZBoe    G    A        0      0        2 
   9   chr9_70015025     ZGre    G    A        1      2        2 
   9   chr9_70015025     ZHar    G    A        0      0        2 
   9   chr9_70015025   Sample    G    A        0      0        2 
   9   chr9_70017136     AAsi    T    G        0      0        2 
   9   chr9_70017136     AKia    T    G        0      0        2 
   9   chr9_70017136     AOna    T    G        0      0        2 
   9   chr9_70017136     ASom    T    G        0      0        2 
   9   chr9_70017136     HCab    T    G        1      2        2 
   9   chr9_70017136     HPrz    T    G        1      2        2 
   9   chr9_70017136     ZBoe    T    G        0      0        2 
   9   chr9_70017136     ZGre    T    G        0      0        2 
   9   chr9_70017136     ZHar    T    G        0      0        2 
   9   chr9_70017136   Sample    T    G        0      0        2 
   9   chr9_70018406     AAsi    A    G        0      0        2 
   9   chr9_70018406     AKia    A    G        0      0        2 
   9   chr9_70018406     AOna    A    G        0      0        2 
   9   chr9_70018406     ASom    A    G        0      0        2 
   9   chr9_70018406     HCab    A    G        1      2        2 
   9   chr9_70018406     HPrz    A    G        1      2        2 
   9   chr9_70018406     ZBoe    A    G        0      0        2 
   9   chr9_70018406     ZGre    A    G        0      0        2 
   9   chr9_70018406     ZHar    A    G        0      0        2 
   9   chr9_70018406   Sample    A    G        0      0        2 
   9   chr9_70019073     AAsi    A    T        0      0        2 
   9   chr9_70019073     AKia    A    T        0      0        2 
   9   chr9_70019073     AOna    A    T        0      0        2 
   9   chr9_70019073     ASom    A    T        0      0        2 
   9   chr9_70019073     HCab    A    T        0      0        2 
   9   chr9_70019073     HPrz    A    T        0      0        2 
   9   chr9_70019073     ZBoe    A    T        0      0        2 
   9   chr9_70019073     ZGre    A    T        0      0        2 
   9   chr9_70019073     ZHar    A    T      0.5      1        2 
   9   chr9_70019073   Sample    A    T        0      0        2 
   9   chr9_70026413     AAsi    T    C        0      0        2 
   9   chr9_70026413     AKia    T    C        0      0        2 
   9   chr9_70026413     AOna    T    C        0      0        2 
   9   chr9_70026413     ASom    T    C        0      0        2 
   9   chr9_70026413     HCab    T    C        0      0        2 
   9   chr9_70026413     HPrz    T    C        0      0        2 
   9   chr9_70026413     ZBoe    T    C        0      0        2 
   9   chr9_70026413     ZGre    T    C        0      0        2 
   9   chr9_70026413     ZHar    T    C        1      2        2 
   9   chr9_70026413   Sample    T    C        0      0        2 
   9   chr9_70030496     AAsi    C    A        0      0        2 
   9   chr9_70030496     AKia    C    A        0      0        2 
   9   chr9_70030496     AOna    C    A        0      0        2 
   9   chr9_70030496     ASom    C    A        0      0        2 
   9   chr9_70030496     HCab    C    A        1      2        2 
   9   chr9_70030496     HPrz    C    A        1      2        2 
   9   chr9_70030496     ZBoe    C    A        0      0        2 
   9   chr9_70030496     ZGre    C    A        0      0        2 
   9   chr9_70030496     ZHar    C    A        0      0        2 
   9   chr9_70030496   Sample    C    A        0      0        2 
   9   chr9_70031544     AAsi    G    A        0      0        2 
   9   chr9_70031544     AKia    G    A        0      0        2 
   9   chr9_70031544     AOna    G    A        0      0        2 
   9   chr9_70031544     ASom    G    A        0      0        2 
   9   chr9_70031544     HCab    G    A      0.5      1        2 
   9   chr9_70031544     HPrz    G    A      0.5      1        2 
   9   chr9_70031544     ZBoe    G    A        0      0        2 
   9   chr9_70031544     ZGre    G    A        0      0        2 
   9   chr9_70031544     ZHar    G    A        0      0        2 
   9   chr9_70031544   Sample    G    A        0      0        2 
   9   chr9_70033006     AAsi    T    C        0      0        2 
   9   chr9_70033006     AKia    T    C        1      2        2 
   9   chr9_70033006     AOna    T    C        1      2        2 
   9   chr9_70033006     ASom    T    C        0      0        2 
   9   chr9_70033006     HCab    T    C        0      0        2 
   9   chr9_70033006     HPrz    T    C        0      0        2 
   9   chr9_70033006     ZBoe    T    C        0      0        2 
   9   chr9_70033006     ZGre    T    C        0      0        2 
   9   chr9_70033006     ZHar    T    C        0      0        2 
   9   chr9_70033006   Sample    T    C        0      0        2 
   9   chr9_70034163     AAsi    A    G      0.5      1        2 
   9   chr9_70034163     AKia    A    G        0      0        2 
   9   chr9_70034163     AOna    A    G        0      0        2 
   9   chr9_70034163     ASom    A    G        0      0        2 
   9   chr9_70034163     HCab    A    G        0      0        2 
   9   chr9_70034163     HPrz    A    G        0      0        2 
   9   chr9_70034163     ZBoe    A    G        0      0        2 
   9   chr9_70034163     ZGre    A    G        0      0        2 
   9   chr9_70034163     ZHar    A    G        0      0        2 
   9   chr9_70034163   Sample    A    G        1      2        2 
   9   chr9_70034517     AAsi    T    A        0      0        2 
   9   chr9_70034517     AKia    T    A        0      0        2 
   9   chr9_70034517     AOna    T    A        0      0        2 
   9   chr9_70034517     ASom    T    A        0      0        2 
   9   chr9_70034517     HCab    T    A        1      2        2 
   9   chr9_70034517     HPrz    T    A        1      2        2 
   9   chr9_70034517     ZBoe    T    A        0      0        2 
   9   chr9_70034517     ZGre    T    A        0      0        2 
   9   chr9_70034517     ZHar    T    A        0      0        2 
   9   chr9_70034517   Sample    T    A        0      0        2 
   9   chr9_70037367     AAsi    G    C        0      0        2 
   9   chr9_70037367     AKia    G    C      0.5      1        2 
   9   chr9_70037367     AOna    G    C        0      0        2 
   9   chr9_70037367     ASom    G    C        0      0        2 
   9   chr9_70037367     HCab    G    C        0      0        2 
   9   chr9_70037367     HPrz    G    C        0      0        2 
   9   chr9_70037367     ZBoe    G    C        0      0        2 
   9   chr9_70037367     ZGre    G    C        0      0        2 
   9   chr9_70037367     ZHar    G    C        0      0        2 
   9   chr9_70037367   Sample    G    C        0      0        2 
   9   chr9_70043698     AAsi    T    C        0      0        2 
   9   chr9_70043698     AKia    T    C        0      0        2 
   9   chr9_70043698     AOna    T    C        0      0        2 
   9   chr9_70043698     ASom    T    C        0      0        2 
   9   chr9_70043698     HCab    T    C        0      0        2 
   9   chr9_70043698     HPrz    T    C        0      0        2 
   9   chr9_70043698     ZBoe    T    C        0      0        2 
   9   chr9_70043698     ZGre    T    C        0      0        2 
   9   chr9_70043698     ZHar    T    C        1      2        2 
   9   chr9_70043698   Sample    T    C        0      0        2 
   9   chr9_70048861     AAsi    C    G        0      0        2 
   9   chr9_70048861     AKia    C    G        0      0        2 
   9   chr9_70048861     AOna    C    G        0      0        2 
   9   chr9_70048861     ASom    C    G        0      0        2 
   9   chr9_70048861     HCab    C    G        0      0        2 
   9   chr9_70048861     HPrz    C    G        0      0        2 
   9   chr9_70048861     ZBoe    C    G        0      0        2 
   9   chr9_70048861     ZGre    C    G        0      0        2 
   9   chr9_70048861     ZHar    C    G        1      2        2 
   9   chr9_70048861   Sample    C    G        0      0        2 
   9   chr9_70049647     AAsi    T    C        0      0        2 
   9   chr9_70049647     AKia    T    C        0      0        2 
   9   chr9_70049647     AOna    T    C        0      0        2 
   9   chr9_70049647     ASom    T    C        0      0        2 
   9   chr9_70049647     HCab    T    C      0.5      1        2 
   9   chr9_70049647     HPrz    T    C        0      0        2 
   9   chr9_70049647     ZBoe    T    C        0      0        2 
   9   chr9_70049647     ZGre    T    C        0      0        2 
   9   chr9_70049647     ZHar    T    C        0      0        2 
   9   chr9_70049647   Sample    T    C        0      0        2 
   9   chr9_70052003     AAsi    A    G        0      0        2 
   9   chr9_70052003     AKia    A    G        0      0        2 
   9   chr9_70052003     AOna    A    G        0      0        2 
   9   chr9_70052003     ASom    A    G        0      0        2 
   9   chr9_70052003     HCab    A    G        1      2        2 
   9   chr9_70052003     HPrz    A    G        1      2        2 
   9   chr9_70052003     ZBoe    A    G        0      0        2 
   9   chr9_70052003     ZGre    A    G        0      0        2 
   9   chr9_70052003     ZHar    A    G        0      0        2 
   9   chr9_70052003   Sample    A    G        0      0        2 
   9   chr9_70053623     AAsi    C    T        0      0        2 
   9   chr9_70053623     AKia    C    T        0      0        2 
   9   chr9_70053623     AOna    C    T        0      0        2 
   9   chr9_70053623     ASom    C    T      0.5      1        2 
   9   chr9_70053623     HCab    C    T        0      0        2 
   9   chr9_70053623     HPrz    C    T        0      0        2 
   9   chr9_70053623     ZBoe    C    T        0      0        2 
   9   chr9_70053623     ZGre    C    T        0      0        2 
   9   chr9_70053623     ZHar    C    T        0      0        2 
   9   chr9_70053623   Sample    C    T        0      0        2 
   9   chr9_70057422     AAsi    A    G        0      0        2 
   9   chr9_70057422     AKia    A    G        0      0        2 
   9   chr9_70057422     AOna    A    G        0      0        2 
   9   chr9_70057422     ASom    A    G        0      0        2 
   9   chr9_70057422     HCab    A    G        1      2        2 
   9   chr9_70057422     HPrz    A    G        1      2        2 
   9   chr9_70057422     ZBoe    A    G        0      0        2 
   9   chr9_70057422     ZGre    A    G        1      2        2 
   9   chr9_70057422     ZHar    A    G        0      0        2 
   9   chr9_70057422   Sample    A    G        0      0        2 
   9   chr9_70062115     AAsi    A    T        1      2        2 
   9   chr9_70062115     AKia    A    T        1      2        2 
   9   chr9_70062115     AOna    A    T        1      2        2 
   9   chr9_70062115     ASom    A    T        1      2        2 
   9   chr9_70062115     HCab    A    T        0      0        2 
   9   chr9_70062115     HPrz    A    T        0      0        2 
   9   chr9_70062115     ZBoe    A    T        0      0        2 
   9   chr9_70062115     ZGre    A    T        0      0        2 
   9   chr9_70062115     ZHar    A    T        0      0        2 
   9   chr9_70062115   Sample    A    T        1      2        2 
   9   chr9_70068472     AAsi    G    C        0      0        2 
   9   chr9_70068472     AKia    G    C        0      0        2 
   9   chr9_70068472     AOna    G    C        0      0        2 
   9   chr9_70068472     ASom    G    C        0      0        2 
   9   chr9_70068472     HCab    G    C        0      0        2 
   9   chr9_70068472     HPrz    G    C        0      0        2 
   9   chr9_70068472     ZBoe    G    C        0      0        2 
   9   chr9_70068472     ZGre    G    C        0      0        2 
   9   chr9_70068472     ZHar    G    C      0.5      1        2 
   9   chr9_70068472   Sample    G    C        0      0        2 
   9   chr9_70076223     AAsi    A    G        0      0        2 
   9   chr9_70076223     AKia    A    G        0      0        2 
   9   chr9_70076223     AOna    A    G        0      0        2 
   9   chr9_70076223     ASom    A    G        0      0        2 
   9   chr9_70076223     HCab    A    G        0      0        2 
   9   chr9_70076223     HPrz    A    G        0      0        2 
   9   chr9_70076223     ZBoe    A    G      0.5      1        2 
   9   chr9_70076223     ZGre    A    G        0      0        2 
   9   chr9_70076223     ZHar    A    G        0      0        2 
   9   chr9_70076223   Sample    A    G        0      0        2 
   9   chr9_70082853     AAsi    T    C        0      0        2 
   9   chr9_70082853     AKia    T    C        0      0        2 
   9   chr9_70082853     AOna    T    C        1      2        2 
   9   chr9_70082853     ASom    T    C      0.5      1        2 
   9   chr9_70082853     HCab    T    C        0      0        2 
   9   chr9_70082853     HPrz    T    C        0      0        2 
   9   chr9_70082853     ZBoe    T    C        0      0        2 
   9   chr9_70082853     ZGre    T    C        0      0        2 
   9   chr9_70082853     ZHar    T    C        0      0        2 
   9   chr9_70082853   Sample    T    C        0      0        2 
   9   chr9_70091597     AAsi    T    C        0      0        2 
   9   chr9_70091597     AKia    T    C        0      0        2 
   9   chr9_70091597     AOna    T    C        0      0        2 
   9   chr9_70091597     ASom    T    C        0      0        2 
   9   chr9_70091597     HCab    T    C        1      2        2 
   9   chr9_70091597     HPrz    T    C        1      2        2 
   9   chr9_70091597     ZBoe    T    C        0      0        2 
   9   chr9_70091597     ZGre    T    C        0      0        2 
   9   chr9_70091597     ZHar    T    C        0      0        2 
   9   chr9_70091597   Sample    T    C        0      0        2 
   9   chr9_70093113     AAsi    G    A        0      0        2 
   9   chr9_70093113     AKia    G    A        0      0        2 
   9   chr9_70093113     AOna    G    A        0      0        2 
   9   chr9_70093113     ASom    G    A        0      0        2 
   9   chr9_70093113     HCab    G    A        0      0        2 
   9   chr9_70093113     HPrz    G    A        0      0        2 
   9   chr9_70093113     ZBoe    G    A        0      0        2 
   9   chr9_70093113     ZGre    G    A        0      0        2 
   9   chr9_70093113     ZHar    G    A      0.5      1        2 
   9   chr9_70093113   Sample    G    A        0      0        2 
   9   chr9_70096639     AAsi    T    C        0      0        2 
   9   chr9_70096639     AKia    T    C        0      0        2 
   9   chr9_70096639     AOna    T    C        0      0        2 
   9   chr9_70096639     ASom    T    C        0      0        2 
   9   chr9_70096639     HCab    T    C        0      0        2 
   9   chr9_70096639     HPrz    T    C        0      0        2 
   9   chr9_70096639     ZBoe    T    C      0.5      1        2 
   9   chr9_70096639     ZGre    T    C        0      0        2 
   9   chr9_70096639     ZHar    T    C        0      0        2 
   9   chr9_70096639   Sample    T    C        0      0        2 
   9   chr9_70100697     AAsi    A    C        0      0        2 
   9   chr9_70100697     AKia    A    C        0      0        2 
   9   chr9_70100697     AOna    A    C        1      2        2 
   9   chr9_70100697     ASom    A    C        0      0        2 
   9   chr9_70100697     HCab    A    C        0      0        2 
   9   chr9_70100697     HPrz    A    C        0      0        2 
   9   chr9_70100697     ZBoe    A    C        0      0        2 
   9   chr9_70100697     ZGre    A    C        0      0        2 
   9   chr9_70100697     ZHar    A    C        0      0        2 
   9   chr9_70100697   Sample    A    C        0      0        2 
   9   chr9_70106095     AAsi    C    T        0      0        2 
   9   chr9_70106095     AKia    C    T        0      0        2 
   9   chr9_70106095     AOna    C    T        0      0        2 
   9   chr9_70106095     ASom    C    T        0      0        2 
   9   chr9_70106095     HCab    C    T        1      2        2 
   9   chr9_70106095     HPrz    C    T        1      2        2 
   9   chr9_70106095     ZBoe    C    T        0      0        2 
   9   chr9_70106095     ZGre    C    T        0      0        2 
   9   chr9_70106095     ZHar    C    T        0      0        2 
   9   chr9_70106095   Sample    C    T        0      0        2 
   9   chr9_70110446     AAsi    C    A        0      0        2 
   9   chr9_70110446     AKia    C    A        1      2        2 
   9   chr9_70110446     AOna    C    A        1      2        2 
   9   chr9_70110446     ASom    C    A        0      0        2 
   9   chr9_70110446     HCab    C    A        0      0        2 
   9   chr9_70110446     HPrz    C    A        0      0        2 
   9   chr9_70110446     ZBoe    C    A        0      0        2 
   9   chr9_70110446     ZGre    C    A        0      0        2 
   9   chr9_70110446     ZHar    C    A        0      0        2 
   9   chr9_70110446   Sample    C    A        0      0        2 
   9   chr9_70115846     AAsi    A    C        0      0        2 
   9   chr9_70115846     AKia    A    C        0      0        2 
   9   chr9_70115846     AOna    A    C        0      0        2 
   9   chr9_70115846     ASom    A    C        0      0        2 
   9   chr9_70115846     HCab    A    C        0      0        2 
   9   chr9_70115846     HPrz    A    C        0      0        2 
   9   chr9_70115846     ZBoe    A    C        0      0        2 
   9   chr9_70115846     ZGre    A    C        0      0        2 
   9   chr9_70115846     ZHar    A    C        1      2        2 
   9   chr9_70115846   Sample    A    C        0      0        2 
   9   chr9_70120286     AAsi    A    T        0      0        2 
   9   chr9_70120286     AKia    A    T        1      2        2 
   9   chr9_70120286     AOna    A    T        1      2        2 
   9   chr9_70120286     ASom    A    T        0      0        2 
   9   chr9_70120286     HCab    A    T        0      0        2 
   9   chr9_70120286     HPrz    A    T        0      0        2 
   9   chr9_70120286     ZBoe    A    T        0      0        2 
   9   chr9_70120286     ZGre    A    T        0      0        2 
   9   chr9_70120286     ZHar    A    T        0      0        2 
   9   chr9_70120286   Sample    A    T        0      0        2 
   9   chr9_70125424     AAsi    A    G        0      0        2 
   9   chr9_70125424     AKia    A    G        0      0        2 
   9   chr9_70125424     AOna    A    G        0      0        2 
   9   chr9_70125424     ASom    A    G        0      0        2 
   9   chr9_70125424     HCab    A    G        0      0        2 
   9   chr9_70125424     HPrz    A    G        0      0        2 
   9   chr9_70125424     ZBoe    A    G      0.5      1        2 
   9   chr9_70125424     ZGre    A    G        0      0        2 
   9   chr9_70125424     ZHar    A    G        0      0        2 
   9   chr9_70125424   Sample    A    G        0      0        2 
   9   chr9_70127546     AAsi    C    T        0      0        2 
   9   chr9_70127546     AKia    C    T        1      2        2 
   9   chr9_70127546     AOna    C    T        1      2        2 
   9   chr9_70127546     ASom    C    T        0      0        2 
   9   chr9_70127546     HCab    C    T        0      0        2 
   9   chr9_70127546     HPrz    C    T        0      0        2 
   9   chr9_70127546     ZBoe    C    T        0      0        2 
   9   chr9_70127546     ZGre    C    T        0      0        2 
   9   chr9_70127546     ZHar    C    T        0      0        2 
   9   chr9_70127546   Sample    C    T        0      0        2 
   9   chr9_70134125     AAsi    G    A        0      0        2 
   9   chr9_70134125     AKia    G    A        1      2        2 
   9   chr9_70134125     AOna    G    A        1      2        2 
   9   chr9_70134125     ASom    G    A        0      0        2 
   9   chr9_70134125     HCab    G    A        0      0        2 
   9   chr9_70134125     HPrz    G    A        0      0        2 
   9   chr9_70134125     ZBoe    G    A        0      0        2 
   9   chr9_70134125     ZGre    G    A        0      0        2 
   9   chr9_70134125     ZHar    G    A        0      0        2 
   9   chr9_70134125   Sample    G    A        0      0        2 
   9   chr9_70136696     AAsi    A    G        0      0        2 
   9   chr9_70136696     AKia    A    G        0      0        2 
   9   chr9_70136696     AOna    A    G        0      0        2 
   9   chr9_70136696     ASom    A    G        0      0        2 
   9   chr9_70136696     HCab    A    G        0      0        2 
   9   chr9_70136696     HPrz    A    G        0      0        2 
   9   chr9_70136696     ZBoe    A    G      0.5      1        2 
   9   chr9_70136696     ZGre    A    G        0      0        2 
   9   chr9_70136696     ZHar    A    G        0      0        2 
   9   chr9_70136696   Sample    A    G        0      0        2 
   9   chr9_70137349     AAsi    T    C        0      0        2 
   9   chr9_70137349     AKia    T    C      0.5      1        2 
   9   chr9_70137349     AOna    T    C        0      0        2 
   9   chr9_70137349     ASom    T    C        0      0        2 
   9   chr9_70137349     HCab    T    C        0      0        2 
   9   chr9_70137349     HPrz    T    C        0      0        2 
   9   chr9_70137349     ZBoe    T    C        0      0        2 
   9   chr9_70137349     ZGre    T    C        0      0        2 
   9   chr9_70137349     ZHar    T    C        0      0        2 
   9   chr9_70137349   Sample    T    C        0      0        2 
   9   chr9_70140064     AAsi    A    C        0      0        2 
   9   chr9_70140064     AKia    A    C        0      0        2 
   9   chr9_70140064     AOna    A    C      0.5      1        2 
   9   chr9_70140064     ASom    A    C        0      0        2 
   9   chr9_70140064     HCab    A    C        0      0        2 
   9   chr9_70140064     HPrz    A    C        0      0        2 
   9   chr9_70140064     ZBoe    A    C        0      0        2 
   9   chr9_70140064     ZGre    A    C        0      0        2 
   9   chr9_70140064     ZHar    A    C        0      0        2 
   9   chr9_70140064   Sample    A    C        0      0        2 
   9   chr9_70145890     AAsi    A    G        0      0        2 
   9   chr9_70145890     AKia    A    G      0.5      1        2 
   9   chr9_70145890     AOna    A    G        0      0        2 
   9   chr9_70145890     ASom    A    G        0      0        2 
   9   chr9_70145890     HCab    A    G        0      0        2 
   9   chr9_70145890     HPrz    A    G        0      0        2 
   9   chr9_70145890     ZBoe    A    G        0      0        2 
   9   chr9_70145890     ZGre    A    G        0      0        2 
   9   chr9_70145890     ZHar    A    G        0      0        2 
   9   chr9_70145890   Sample    A    G        0      0        2 
   9   chr9_70148636     AAsi    T    G      0.5      1        2 
   9   chr9_70148636     AKia    T    G        0      0        2 
   9   chr9_70148636     AOna    T    G        0      0        2 
   9   chr9_70148636     ASom    T    G        0      0        2 
   9   chr9_70148636     HCab    T    G        0      0        2 
   9   chr9_70148636     HPrz    T    G        0      0        2 
   9   chr9_70148636     ZBoe    T    G        0      0        2 
   9   chr9_70148636     ZGre    T    G        0      0        2 
   9   chr9_70148636     ZHar    T    G        0      0        2 
   9   chr9_70148636   Sample    T    G        1      2        2 
   9   chr9_70153072     AAsi    G    A        0      0        2 
   9   chr9_70153072     AKia    G    A        0      0        2 
   9   chr9_70153072     AOna    G    A        0      0        2 
   9   chr9_70153072     ASom    G    A        0      0        2 
   9   chr9_70153072     HCab    G    A        1      2        2 
   9   chr9_70153072     HPrz    G    A        1      2        2 
   9   chr9_70153072     ZBoe    G    A        0      0        2 
   9   chr9_70153072     ZGre    G    A        0      0        2 
   9   chr9_70153072     ZHar    G    A        0      0        2 
   9   chr9_70153072   Sample    G    A        0      0        2 
   9   chr9_70157582     AAsi    C    T        1      2        2 
   9   chr9_70157582     AKia    C    T        0      0        2 
   9   chr9_70157582     AOna    C    T        0      0        2 
   9   chr9_70157582     ASom    C    T        1      2        2 
   9   chr9_70157582     HCab    C    T        1      2        2 
   9   chr9_70157582     HPrz    C    T        1      2        2 
   9   chr9_70157582     ZBoe    C    T        0      0        2 
   9   chr9_70157582     ZGre    C    T        0      0        2 
   9   chr9_70157582     ZHar    C    T        0      0        2 
   9   chr9_70157582   Sample    C    T        1      2        2 
   9   chr9_70157684     AAsi    T    C        0      0        2 
   9   chr9_70157684     AKia    T    C        0      0        2 
   9   chr9_70157684     AOna    T    C        0      0        2 
   9   chr9_70157684     ASom    T    C        0      0        2 
   9   chr9_70157684     HCab    T    C        0      0        2 
   9   chr9_70157684     HPrz    T    C      0.5      1        2 
   9   chr9_70157684     ZBoe    T    C        0      0        2 
   9   chr9_70157684     ZGre    T    C        0      0        2 
   9   chr9_70157684     ZHar    T    C        0      0        2 
   9   chr9_70157684   Sample    T    C        0      0        2 
   9   chr9_70158924     AAsi    C    T        0      0        2 
   9   chr9_70158924     AKia    C    T        0      0        2 
   9   chr9_70158924     AOna    C    T        0      0        2 
   9   chr9_70158924     ASom    C    T        0      0        2 
   9   chr9_70158924     HCab    C    T        1      2        2 
   9   chr9_70158924     HPrz    C    T        1      2        2 
   9   chr9_70158924     ZBoe    C    T        0      0        2 
   9   chr9_70158924     ZGre    C    T        0      0        2 
   9   chr9_70158924     ZHar    C    T        0      0        2 
   9   chr9_70158924   Sample    C    T        0      0        2 
   9   chr9_70159367     AAsi    G    T        0      0        2 
   9   chr9_70159367     AKia    G    T        0      0        2 
   9   chr9_70159367     AOna    G    T      0.5      1        2 
   9   chr9_70159367     ASom    G    T        0      0        2 
   9   chr9_70159367     HCab    G    T        0      0        2 
   9   chr9_70159367     HPrz    G    T        0      0        2 
   9   chr9_70159367     ZBoe    G    T        0      0        2 
   9   chr9_70159367     ZGre    G    T        0      0        2 
   9   chr9_70159367     ZHar    G    T        0      0        2 
   9   chr9_70159367   Sample    G    T        0      0        2 
   9   chr9_70166356     AAsi    C    T        0      0        2 
   9   chr9_70166356     AKia    C    T        0      0        2 
   9   chr9_70166356     AOna    C    T      0.5      1        2 
   9   chr9_70166356     ASom    C    T        0      0        2 
   9   chr9_70166356     HCab    C    T        0      0        2 
   9   chr9_70166356     HPrz    C    T        0      0        2 
   9   chr9_70166356     ZBoe    C    T        0      0        2 
   9   chr9_70166356     ZGre    C    T        0      0        2 
   9   chr9_70166356     ZHar    C    T        0      0        2 
   9   chr9_70166356   Sample    C    T        0      0        2 
   9   chr9_70168042     AAsi    A    G        0      0        2 
   9   chr9_70168042     AKia    A    G        0      0        2 
   9   chr9_70168042     AOna    A    G        0      0        2 
   9   chr9_70168042     ASom    A    G        0      0        2 
   9   chr9_70168042     HCab    A    G        0      0        2 
   9   chr9_70168042     HPrz    A    G        0      0        2 
   9   chr9_70168042     ZBoe    A    G      0.5      1        2 
   9   chr9_70168042     ZGre    A    G        0      0        2 
   9   chr9_70168042     ZHar    A    G        0      0        2 
   9   chr9_70168042   Sample    A    G        0      0        2 
   9   chr9_70172924     AAsi    T    G      0.5      1        2 
   9   chr9_70172924     AKia    T    G        0      0        2 
   9   chr9_70172924     AOna    T    G        0      0        2 
   9   chr9_70172924     ASom    T    G        0      0        2 
   9   chr9_70172924     HCab    T    G        0      0        2 
   9   chr9_70172924     HPrz    T    G        0      0        2 
   9   chr9_70172924     ZBoe    T    G        0      0        2 
   9   chr9_70172924     ZGre    T    G        0      0        2 
   9   chr9_70172924     ZHar    T    G        0      0        2 
   9   chr9_70172924   Sample    T    G        0      0        2 
   9   chr9_70175760     AAsi    G    A        0      0        2 
   9   chr9_70175760     AKia    G    A        0      0        2 
   9   chr9_70175760     AOna    G    A        0      0        2 
   9   chr9_70175760     ASom    G    A      0.5      1        2 
   9   chr9_70175760     HCab    G    A        0      0        2 
   9   chr9_70175760     HPrz    G    A        0      0        2 
   9   chr9_70175760     ZBoe    G    A        0      0        2 
   9   chr9_70175760     ZGre    G    A        0      0        2 
   9   chr9_70175760     ZHar    G    A        0      0        2 
   9   chr9_70175760   Sample    G    A        0      0        2 
   9   chr9_70180780     AAsi    C    T        0      0        2 
   9   chr9_70180780     AKia    C    T        0      0        2 
   9   chr9_70180780     AOna    C    T        0      0        2 
   9   chr9_70180780     ASom    C    T        0      0        2 
   9   chr9_70180780     HCab    C    T      0.5      1        2 
   9   chr9_70180780     HPrz    C    T        0      0        2 
   9   chr9_70180780     ZBoe    C    T        0      0        2 
   9   chr9_70180780     ZGre    C    T        0      0        2 
   9   chr9_70180780     ZHar    C    T        0      0        2 
   9   chr9_70180780   Sample    C    T        0      0        2 
   9   chr9_70185181     AAsi    T    C        1      2        2 
   9   chr9_70185181     AKia    T    C        0      0        2 
   9   chr9_70185181     AOna    T    C        0      0        2 
   9   chr9_70185181     ASom    T    C        1      2        2 
   9   chr9_70185181     HCab    T    C        0      0        2 
   9   chr9_70185181     HPrz    T    C        0      0        2 
   9   chr9_70185181     ZBoe    T    C        0      0        2 
   9   chr9_70185181     ZGre    T    C        0      0        2 
   9   chr9_70185181     ZHar    T    C        0      0        2 
   9   chr9_70185181   Sample    T    C        1      2        2 
   9   chr9_70189870     AAsi    C    T        0      0        2 
   9   chr9_70189870     AKia    C    T        0      0        2 
   9   chr9_70189870     AOna    C    T      0.5      1        2 
   9   chr9_70189870     ASom    C    T        0      0        2 
   9   chr9_70189870     HCab    C    T        0      0        2 
   9   chr9_70189870     HPrz    C    T        0      0        2 
   9   chr9_70189870     ZBoe    C    T        0      0        2 
   9   chr9_70189870     ZGre    C    T        0      0        2 
   9   chr9_70189870     ZHar    C    T        0      0        2 
   9   chr9_70189870   Sample    C    T        0      0        2 
   9   chr9_70193867     AAsi    C    T        0      0        2 
   9   chr9_70193867     AKia    C    T        0      0        2 
   9   chr9_70193867     AOna    C    T        0      0        2 
   9   chr9_70193867     ASom    C    T        0      0        2 
   9   chr9_70193867     HCab    C    T        0      0        2 
   9   chr9_70193867     HPrz    C    T        0      0        2 
   9   chr9_70193867     ZBoe    C    T        0      0        2 
   9   chr9_70193867     ZGre    C    T      0.5      1        2 
   9   chr9_70193867     ZHar    C    T        0      0        2 
   9   chr9_70193867   Sample    C    T        0      0        2 
   9   chr9_70206520     AAsi    G    A        0      0        2 
   9   chr9_70206520     AKia    G    A        0      0        2 
   9   chr9_70206520     AOna    G    A        0      0        2 
   9   chr9_70206520     ASom    G    A        0      0        2 
   9   chr9_70206520     HCab    G    A      0.5      1        2 
   9   chr9_70206520     HPrz    G    A        0      0        2 
   9   chr9_70206520     ZBoe    G    A        0      0        2 
   9   chr9_70206520     ZGre    G    A        0      0        2 
   9   chr9_70206520     ZHar    G    A        0      0        2 
   9   chr9_70206520   Sample    G    A        0      0        2 
   9   chr9_70216280     AAsi    T    A        0      0        2 
   9   chr9_70216280     AKia    T    A        0      0        2 
   9   chr9_70216280     AOna    T    A        0      0        2 
   9   chr9_70216280     ASom    T    A      0.5      1        2 
   9   chr9_70216280     HCab    T    A        0      0        2 
   9   chr9_70216280     HPrz    T    A        0      0        2 
   9   chr9_70216280     ZBoe    T    A        0      0        2 
   9   chr9_70216280     ZGre    T    A        0      0        2 
   9   chr9_70216280     ZHar    T    A        0      0        2 
   9   chr9_70216280   Sample    T    A        0      0        2 
   9   chr9_70219208     AAsi    A    G        0      0        2 
   9   chr9_70219208     AKia    A    G        0      0        2 
   9   chr9_70219208     AOna    A    G        0      0        2 
   9   chr9_70219208     ASom    A    G        0      0        2 
   9   chr9_70219208     HCab    A    G      0.5      1        2 
   9   chr9_70219208     HPrz    A    G        0      0        2 
   9   chr9_70219208     ZBoe    A    G        0      0        2 
   9   chr9_70219208     ZGre    A    G        0      0        2 
   9   chr9_70219208     ZHar    A    G        0      0        2 
   9   chr9_70219208   Sample    A    G        0      0        2 
   9   chr9_70229557     AAsi    A    C        0      0        2 
   9   chr9_70229557     AKia    A    C        0      0        2 
   9   chr9_70229557     AOna    A    C        0      0        2 
   9   chr9_70229557     ASom    A    C        0      0        2 
   9   chr9_70229557     HCab    A    C        0      0        2 
   9   chr9_70229557     HPrz    A    C        0      0        2 
   9   chr9_70229557     ZBoe    A    C        0      0        2 
   9   chr9_70229557     ZGre    A    C        0      0        2 
   9   chr9_70229557     ZHar    A    C      0.5      1        2 
   9   chr9_70229557   Sample    A    C        0      0        2 
   9   chr9_70231169     AAsi    G    A        0      0        2 
   9   chr9_70231169     AKia    G    A        0      0        2 
   9   chr9_70231169     AOna    G    A        0      0        2 
   9   chr9_70231169     ASom    G    A        0      0        2 
   9   chr9_70231169     HCab    G    A      0.5      1        2 
   9   chr9_70231169     HPrz    G    A        1      2        2 
   9   chr9_70231169     ZBoe    G    A        0      0        2 
   9   chr9_70231169     ZGre    G    A        0      0        2 
   9   chr9_70231169     ZHar    G    A        0      0        2 
   9   chr9_70231169   Sample    G    A        0      0        2 
   9   chr9_70234061     AAsi    T    C        0      0        2 
   9   chr9_70234061     AKia    T    C        0      0        2 
   9   chr9_70234061     AOna    T    C      0.5      1        2 
   9   chr9_70234061     ASom    T    C        0      0        2 
   9   chr9_70234061     HCab    T    C        0      0        2 
   9   chr9_70234061     HPrz    T    C        0      0        2 
   9   chr9_70234061     ZBoe    T    C        0      0        2 
   9   chr9_70234061     ZGre    T    C        0      0        2 
   9   chr9_70234061     ZHar    T    C        0      0        2 
   9   chr9_70234061   Sample    T    C        0      0        2 
   9   chr9_70234377     AAsi    T    C        0      0        2 
   9   chr9_70234377     AKia    T    C        0      0        2 
   9   chr9_70234377     AOna    T    C        0      0        2 
   9   chr9_70234377     ASom    T    C        0      0        2 
   9   chr9_70234377     HCab    T    C        1      2        2 
   9   chr9_70234377     HPrz    T    C        1      2        2 
   9   chr9_70234377     ZBoe    T    C        0      0        2 
   9   chr9_70234377     ZGre    T    C        0      0        2 
   9   chr9_70234377     ZHar    T    C        0      0        2 
   9   chr9_70234377   Sample    T    C        0      0        2 
   9   chr9_70237058     AAsi    A    G        0      0        2 
   9   chr9_70237058     AKia    A    G        0      0        2 
   9   chr9_70237058     AOna    A    G        0      0        2 
   9   chr9_70237058     ASom    A    G        0      0        2 
   9   chr9_70237058     HCab    A    G        1      2        2 
   9   chr9_70237058     HPrz    A    G        1      2        2 
   9   chr9_70237058     ZBoe    A    G        0      0        2 
   9   chr9_70237058     ZGre    A    G        0      0        2 
   9   chr9_70237058     ZHar    A    G        0      0        2 
   9   chr9_70237058   Sample    A    G        0      0        2 
   9   chr9_70237463     AAsi    G    A        0      0        2 
   9   chr9_70237463     AKia    G    A        0      0        2 
   9   chr9_70237463     AOna    G    A        0      0        2 
   9   chr9_70237463     ASom    G    A        0      0        2 
   9   chr9_70237463     HCab    G    A        1      2        2 
   9   chr9_70237463     HPrz    G    A        1      2        2 
   9   chr9_70237463     ZBoe    G    A        0      0        2 
   9   chr9_70237463     ZGre    G    A        0      0        2 
   9   chr9_70237463     ZHar    G    A        0      0        2 
   9   chr9_70237463   Sample    G    A        0      0        2 
   9   chr9_70243089     AAsi    C    T        0      0        2 
   9   chr9_70243089     AKia    C    T        0      0        2 
   9   chr9_70243089     AOna    C    T        0      0        2 
   9   chr9_70243089     ASom    C    T        0      0        2 
   9   chr9_70243089     HCab    C    T        1      2        2 
   9   chr9_70243089     HPrz    C    T        1      2        2 
   9   chr9_70243089     ZBoe    C    T        0      0        2 
   9   chr9_70243089     ZGre    C    T        0      0        2 
   9   chr9_70243089     ZHar    C    T        0      0        2 
   9   chr9_70243089   Sample    C    T        0      0        2 
   9   chr9_70254153     AAsi    G    A        0      0        2 
   9   chr9_70254153     AKia    G    A        0      0        2 
   9   chr9_70254153     AOna    G    A        0      0        2 
   9   chr9_70254153     ASom    G    A        0      0        2 
   9   chr9_70254153     HCab    G    A        0      0        2 
   9   chr9_70254153     HPrz    G    A        0      0        2 
   9   chr9_70254153     ZBoe    G    A        1      2        2 
   9   chr9_70254153     ZGre    G    A        0      0        2 
   9   chr9_70254153     ZHar    G    A        0      0        2 
   9   chr9_70254153   Sample    G    A        0      0        2 
   9   chr9_70257238     AAsi    A    G        0      0        2 
   9   chr9_70257238     AKia    A    G        0      0        2 
   9   chr9_70257238     AOna    A    G        0      0        2 
   9   chr9_70257238     ASom    A    G        0      0        2 
   9   chr9_70257238     HCab    A    G        0      0        2 
   9   chr9_70257238     HPrz    A    G        0      0        2 
   9   chr9_70257238     ZBoe    A    G      0.5      1        2 
   9   chr9_70257238     ZGre    A    G        0      0        2 
   9   chr9_70257238     ZHar    A    G        0      0        2 
   9   chr9_70257238   Sample    A    G        0      0        2 
   9   chr9_70259065     AAsi    G    A        0      0        2 
   9   chr9_70259065     AKia    G    A        0      0        2 
   9   chr9_70259065     AOna    G    A        0      0        2 
   9   chr9_70259065     ASom    G    A        0      0        2 
   9   chr9_70259065     HCab    G    A        1      2        2 
   9   chr9_70259065     HPrz    G    A        1      2        2 
   9   chr9_70259065     ZBoe    G    A        0      0        2 
   9   chr9_70259065     ZGre    G    A        0      0        2 
   9   chr9_70259065     ZHar    G    A        0      0        2 
   9   chr9_70259065   Sample    G    A        0      0        2 
   9   chr9_70264742     AAsi    A    G        0      0        2 
   9   chr9_70264742     AKia    A    G        0      0        2 
   9   chr9_70264742     AOna    A    G        0      0        2 
   9   chr9_70264742     ASom    A    G        0      0        2 
   9   chr9_70264742     HCab    A    G        0      0        2 
   9   chr9_70264742     HPrz    A    G        0      0        2 
   9   chr9_70264742     ZBoe    A    G        1      2        2 
   9   chr9_70264742     ZGre    A    G        1      2        2 
   9   chr9_70264742     ZHar    A    G        1      2        2 
   9   chr9_70264742   Sample    A    G        0      0        2 
   9   chr9_70269516     AAsi    C    A        0      0        2 
   9   chr9_70269516     AKia    C    A        1      2        2 
   9   chr9_70269516     AOna    C    A      0.5      1        2 
   9   chr9_70269516     ASom    C    A        0      0        2 
   9   chr9_70269516     HCab    C    A        0      0        2 
   9   chr9_70269516     HPrz    C    A        0      0        2 
   9   chr9_70269516     ZBoe    C    A        0      0        2 
   9   chr9_70269516     ZGre    C    A        0      0        2 
   9   chr9_70269516     ZHar    C    A        0      0        2 
   9   chr9_70269516   Sample    C    A        0      0        2 
   9   chr9_70282030     AAsi    G    A        0      0        2 
   9   chr9_70282030     AKia    G    A        0      0        2 
   9   chr9_70282030     AOna    G    A        0      0        2 
   9   chr9_70282030     ASom    G    A        0      0        2 
   9   chr9_70282030     HCab    G    A        1      2        2 
   9   chr9_70282030     HPrz    G    A        1      2        2 
   9   chr9_70282030     ZBoe    G    A        0      0        2 
   9   chr9_70282030     ZGre    G    A        0      0        2 
   9   chr9_70282030     ZHar    G    A        0      0        2 
   9   chr9_70282030   Sample    G    A        0      0        2 
   9   chr9_70282154     AAsi    T    C        0      0        2 
   9   chr9_70282154     AKia    T    C        1      2        2 
   9   chr9_70282154     AOna    T    C        0      0        2 
   9   chr9_70282154     ASom    T    C        0      0        2 
   9   chr9_70282154     HCab    T    C        0      0        2 
   9   chr9_70282154     HPrz    T    C        0      0        2 
   9   chr9_70282154     ZBoe    T    C        0      0        2 
   9   chr9_70282154     ZGre    T    C        0      0        2 
   9   chr9_70282154     ZHar    T    C        0      0        2 
   9   chr9_70282154   Sample    T    C        0      0        2 
   9   chr9_70282966     AAsi    G    A        0      0        2 
   9   chr9_70282966     AKia    G    A        0      0        2 
   9   chr9_70282966     AOna    G    A        0      0        2 
   9   chr9_70282966     ASom    G    A        0      0        2 
   9   chr9_70282966     HCab    G    A        1      2        2 
   9   chr9_70282966     HPrz    G    A        1      2        2 
   9   chr9_70282966     ZBoe    G    A        0      0        2 
   9   chr9_70282966     ZGre    G    A        0      0        2 
   9   chr9_70282966     ZHar    G    A        0      0        2 
   9   chr9_70282966   Sample    G    A        0      0        2 
   9   chr9_70285734     AAsi    C    T        0      0        2 
   9   chr9_70285734     AKia    C    T        0      0        2 
   9   chr9_70285734     AOna    C    T        0      0        2 
   9   chr9_70285734     ASom    C    T        0      0        2 
   9   chr9_70285734     HCab    C    T        0      0        2 
   9   chr9_70285734     HPrz    C    T        0      0        2 
   9   chr9_70285734     ZBoe    C    T        1      2        2 
   9   chr9_70285734     ZGre    C    T        0      0        2 
   9   chr9_70285734     ZHar    C    T        0      0        2 
   9   chr9_70285734   Sample    C    T        0      0        2 
   9   chr9_70299130     AAsi    C    T        1      2        2 
   9   chr9_70299130     AKia    C    T        0      0        2 
   9   chr9_70299130     AOna    C    T        0      0        2 
   9   chr9_70299130     ASom    C    T      0.5      1        2 
   9   chr9_70299130     HCab    C    T        0      0        2 
   9   chr9_70299130     HPrz    C    T        0      0        2 
   9   chr9_70299130     ZBoe    C    T        0      0        2 
   9   chr9_70299130     ZGre    C    T        0      0        2 
   9   chr9_70299130     ZHar    C    T        0      0        2 
   9   chr9_70299130   Sample    C    T        1      2        2 
   9   chr9_70302391     AAsi    T    C        0      0        2 
   9   chr9_70302391     AKia    T    C        0      0        2 
   9   chr9_70302391     AOna    T    C        0      0        2 
   9   chr9_70302391     ASom    T    C      0.5      1        2 
   9   chr9_70302391     HCab    T    C        0      0        2 
   9   chr9_70302391     HPrz    T    C        0      0        2 
   9   chr9_70302391     ZBoe    T    C        0      0        2 
   9   chr9_70302391     ZGre    T    C        0      0        2 
   9   chr9_70302391     ZHar    T    C        0      0        2 
   9   chr9_70302391   Sample    T    C        0      0        2 
   9   chr9_70311598     AAsi    T    G        0      0        2 
   9   chr9_70311598     AKia    T    G        0      0        2 
   9   chr9_70311598     AOna    T    G        0      0        2 
   9   chr9_70311598     ASom    T    G        0      0        2 
   9   chr9_70311598     HCab    T    G        1      2        2 
   9   chr9_70311598     HPrz    T    G        1      2        2 
   9   chr9_70311598     ZBoe    T    G        0      0        2 
   9   chr9_70311598     ZGre    T    G        0      0        2 
   9   chr9_70311598     ZHar    T    G        0      0        2 
   9   chr9_70311598   Sample    T    G        0      0        2 
   9   chr9_70324045     AAsi    G    A        0      0        2 
   9   chr9_70324045     AKia    G    A        0      0        2 
   9   chr9_70324045     AOna    G    A        0      0        2 
   9   chr9_70324045     ASom    G    A        0      0        2 
   9   chr9_70324045     HCab    G    A      0.5      1        2 
   9   chr9_70324045     HPrz    G    A        0      0        2 
   9   chr9_70324045     ZBoe    G    A        0      0        2 
   9   chr9_70324045     ZGre    G    A        0      0        2 
   9   chr9_70324045     ZHar    G    A        0      0        2 
   9   chr9_70324045   Sample    G    A        0      0        2 
   9   chr9_70324247     AAsi    T    C        0      0        2 
   9   chr9_70324247     AKia    T    C        0      0        2 
   9   chr9_70324247     AOna    T    C        0      0        2 
   9   chr9_70324247     ASom    T    C        0      0        2 
   9   chr9_70324247     HCab    T    C        0      0        2 
   9   chr9_70324247     HPrz    T    C        0      0        2 
   9   chr9_70324247     ZBoe    T    C      0.5      1        2 
   9   chr9_70324247     ZGre    T    C        0      0        2 
   9   chr9_70324247     ZHar    T    C        0      0        2 
   9   chr9_70324247   Sample    T    C        0      0        2 
   9   chr9_70327076     AAsi    C    G        1      2        2 
   9   chr9_70327076     AKia    C    G        0      0        2 
   9   chr9_70327076     AOna    C    G        0      0        2 
   9   chr9_70327076     ASom    C    G        0      0        2 
   9   chr9_70327076     HCab    C    G        0      0        2 
   9   chr9_70327076     HPrz    C    G        0      0        2 
   9   chr9_70327076     ZBoe    C    G        0      0        2 
   9   chr9_70327076     ZGre    C    G        0      0        2 
   9   chr9_70327076     ZHar    C    G        0      0        2 
   9   chr9_70327076   Sample    C    G        0      0        2 
   9   chr9_70327640     AAsi    A    G        0      0        2 
   9   chr9_70327640     AKia    A    G        0      0        2 
   9   chr9_70327640     AOna    A    G        0      0        2 
   9   chr9_70327640     ASom    A    G        0      0        2 
   9   chr9_70327640     HCab    A    G        0      0        2 
   9   chr9_70327640     HPrz    A    G        0      0        2 
   9   chr9_70327640     ZBoe    A    G      0.5      1        2 
   9   chr9_70327640     ZGre    A    G        0      0        2 
   9   chr9_70327640     ZHar    A    G        0      0        2 
   9   chr9_70327640   Sample    A    G        0      0        2 
   9   chr9_70329316     AAsi    T    A        0      0        2 
   9   chr9_70329316     AKia    T    A        0      0        2 
   9   chr9_70329316     AOna    T    A        0      0        2 
   9   chr9_70329316     ASom    T    A        0      0        2 
   9   chr9_70329316     HCab    T    A        0      0        2 
   9   chr9_70329316     HPrz    T    A        0      0        2 
   9   chr9_70329316     ZBoe    T    A        0      0        2 
   9   chr9_70329316     ZGre    T    A      0.5      1        2 
   9   chr9_70329316     ZHar    T    A        0      0        2 
   9   chr9_70329316   Sample    T    A        0      0        2 
   9   chr9_70330277     AAsi    C    T        0      0        2 
   9   chr9_70330277     AKia    C    T        0      0        2 
   9   chr9_70330277     AOna    C    T        0      0        2 
   9   chr9_70330277     ASom    C    T        0      0        2 
   9   chr9_70330277     HCab    C    T        0      0        2 
   9   chr9_70330277     HPrz    C    T        0      0        2 
   9   chr9_70330277     ZBoe    C    T        1      2        2 
   9   chr9_70330277     ZGre    C    T        0      0        2 
   9   chr9_70330277     ZHar    C    T        0      0        2 
   9   chr9_70330277   Sample    C    T        0      0        2 
   9   chr9_70342995     AAsi    A    G        0      0        2 
   9   chr9_70342995     AKia    A    G        0      0        2 
   9   chr9_70342995     AOna    A    G        0      0        2 
   9   chr9_70342995     ASom    A    G        0      0        2 
   9   chr9_70342995     HCab    A    G      0.5      1        2 
   9   chr9_70342995     HPrz    A    G        0      0        2 
   9   chr9_70342995     ZBoe    A    G        0      0        2 
   9   chr9_70342995     ZGre    A    G        0      0        2 
   9   chr9_70342995     ZHar    A    G        0      0        2 
   9   chr9_70342995   Sample    A    G        0      0        2 
   9   chr9_70352981     AAsi    T    C        0      0        2 
   9   chr9_70352981     AKia    T    C        0      0        2 
   9   chr9_70352981     AOna    T    C      0.5      1        2 
   9   chr9_70352981     ASom    T    C        0      0        2 
   9   chr9_70352981     HCab    T    C        0      0        2 
   9   chr9_70352981     HPrz    T    C        0      0        2 
   9   chr9_70352981     ZBoe    T    C        0      0        2 
   9   chr9_70352981     ZGre    T    C        0      0        2 
   9   chr9_70352981     ZHar    T    C        1      2        2 
   9   chr9_70352981   Sample    T    C        0      0        2 
   9   chr9_70356268     AAsi    T    A        0      0        2 
   9   chr9_70356268     AKia    T    A        0      0        2 
   9   chr9_70356268     AOna    T    A      0.5      1        2 
   9   chr9_70356268     ASom    T    A        0      0        2 
   9   chr9_70356268     HCab    T    A        0      0        2 
   9   chr9_70356268     HPrz    T    A        0      0        2 
   9   chr9_70356268     ZBoe    T    A        0      0        2 
   9   chr9_70356268     ZGre    T    A        0      0        2 
   9   chr9_70356268     ZHar    T    A        0      0        2 
   9   chr9_70356268   Sample    T    A        0      0        2 
   9   chr9_70359544     AAsi    C    T        0      0        2 
   9   chr9_70359544     AKia    C    T        0      0        2 
   9   chr9_70359544     AOna    C    T        0      0        2 
   9   chr9_70359544     ASom    C    T        0      0        2 
   9   chr9_70359544     HCab    C    T        0      0        2 
   9   chr9_70359544     HPrz    C    T        0      0        2 
   9   chr9_70359544     ZBoe    C    T        0      0        2 
   9   chr9_70359544     ZGre    C    T        0      0        2 
   9   chr9_70359544     ZHar    C    T        1      2        2 
   9   chr9_70359544   Sample    C    T        0      0        2 
   9   chr9_70378110     AAsi    G    A        0      0        2 
   9   chr9_70378110     AKia    G    A        0      0        2 
   9   chr9_70378110     AOna    G    A        0      0        2 
   9   chr9_70378110     ASom    G    A        0      0        2 
   9   chr9_70378110     HCab    G    A        0      0        2 
   9   chr9_70378110     HPrz    G    A        0      0        2 
   9   chr9_70378110     ZBoe    G    A        1      2        2 
   9   chr9_70378110     ZGre    G    A        0      0        2 
   9   chr9_70378110     ZHar    G    A        0      0        2 
   9   chr9_70378110   Sample    G    A        0      0        2 
   9   chr9_70381143     AAsi    C    A        0      0        2 
   9   chr9_70381143     AKia    C    A        0      0        2 
   9   chr9_70381143     AOna    C    A        0      0        2 
   9   chr9_70381143     ASom    C    A        0      0        2 
   9   chr9_70381143     HCab    C    A        1      2        2 
   9   chr9_70381143     HPrz    C    A        1      2        2 
   9   chr9_70381143     ZBoe    C    A        0      0        2 
   9   chr9_70381143     ZGre    C    A        0      0        2 
   9   chr9_70381143     ZHar    C    A        0      0        2 
   9   chr9_70381143   Sample    C    A        0      0        2 
   9   chr9_70382330     AAsi    G    A        0      0        2 
   9   chr9_70382330     AKia    G    A        0      0        2 
   9   chr9_70382330     AOna    G    A        0      0        2 
   9   chr9_70382330     ASom    G    A        0      0        2 
   9   chr9_70382330     HCab    G    A        1      2        2 
   9   chr9_70382330     HPrz    G    A        1      2        2 
   9   chr9_70382330     ZBoe    G    A        0      0        2 
   9   chr9_70382330     ZGre    G    A        0      0        2 
   9   chr9_70382330     ZHar    G    A        0      0        2 
   9   chr9_70382330   Sample    G    A        0      0        2 
   9   chr9_70394780     AAsi    G    T        0      0        2 
   9   chr9_70394780     AKia    G    T        0      0        2 
   9   chr9_70394780     AOna    G    T        0      0        2 
   9   chr9_70394780     ASom    G    T        0      0        2 
   9   chr9_70394780     HCab    G    T        0      0        2 
   9   chr9_70394780     HPrz    G    T        0      0        2 
   9   chr9_70394780     ZBoe    G    T        0      0        2 
   9   chr9_70394780     ZGre    G    T      0.5      1        2 
   9   chr9_70394780     ZHar    G    T        0      0        2 
   9   chr9_70394780   Sample    G    T        0      0        2 
   9   chr9_70396301     AAsi    T    C        0      0        2 
   9   chr9_70396301     AKia    T    C        0      0        2 
   9   chr9_70396301     AOna    T    C        0      0        2 
   9   chr9_70396301     ASom    T    C        0      0        2 
   9   chr9_70396301     HCab    T    C        1      2        2 
   9   chr9_70396301     HPrz    T    C        1      2        2 
   9   chr9_70396301     ZBoe    T    C        0      0        2 
   9   chr9_70396301     ZGre    T    C        0      0        2 
   9   chr9_70396301     ZHar    T    C        0      0        2 
   9   chr9_70396301   Sample    T    C        0      0        2 
   9   chr9_70409044     AAsi    A    G        0      0        2 
   9   chr9_70409044     AKia    A    G        0      0        2 
   9   chr9_70409044     AOna    A    G      0.5      1        2 
   9   chr9_70409044     ASom    A    G        0      0        2 
   9   chr9_70409044     HCab    A    G        0      0        2 
   9   chr9_70409044     HPrz    A    G        0      0        2 
   9   chr9_70409044     ZBoe    A    G        0      0        2 
   9   chr9_70409044     ZGre    A    G        0      0        2 
   9   chr9_70409044     ZHar    A    G        0      0        2 
   9   chr9_70409044   Sample    A    G        0      0        2 
   9   chr9_70413047     AAsi    T    A        0      0        2 
   9   chr9_70413047     AKia    T    A        0      0        2 
   9   chr9_70413047     AOna    T    A        0      0        2 
   9   chr9_70413047     ASom    T    A        0      0        2 
   9   chr9_70413047     HCab    T    A        0      0        2 
   9   chr9_70413047     HPrz    T    A        0      0        2 
   9   chr9_70413047     ZBoe    T    A        0      0        2 
   9   chr9_70413047     ZGre    T    A      0.5      1        2 
   9   chr9_70413047     ZHar    T    A        0      0        2 
   9   chr9_70413047   Sample    T    A        0      0        2 
   9   chr9_70416324     AAsi    T    C        0      0        2 
   9   chr9_70416324     AKia    T    C        1      2        2 
   9   chr9_70416324     AOna    T    C      0.5      1        2 
   9   chr9_70416324     ASom    T    C        0      0        2 
   9   chr9_70416324     HCab    T    C        0      0        2 
   9   chr9_70416324     HPrz    T    C        0      0        2 
   9   chr9_70416324     ZBoe    T    C        1      2        2 
   9   chr9_70416324     ZGre    T    C        1      2        2 
   9   chr9_70416324     ZHar    T    C        1      2        2 
   9   chr9_70416324   Sample    T    C        0      0        2 
   9   chr9_70419615     AAsi    C    A        0      0        2 
   9   chr9_70419615     AKia    C    A        0      0        2 
   9   chr9_70419615     AOna    C    A        0      0        2 
   9   chr9_70419615     ASom    C    A        0      0        2 
   9   chr9_70419615     HCab    C    A        0      0        2 
   9   chr9_70419615     HPrz    C    A        1      2        2 
   9   chr9_70419615     ZBoe    C    A        0      0        2 
   9   chr9_70419615     ZGre    C    A        0      0        2 
   9   chr9_70419615     ZHar    C    A        0      0        2 
   9   chr9_70419615   Sample    C    A        0      0        2 
   9   chr9_70425843     AAsi    T    C        0      0        2 
   9   chr9_70425843     AKia    T    C        0      0        2 
   9   chr9_70425843     AOna    T    C        0      0        2 
   9   chr9_70425843     ASom    T    C        0      0        2 
   9   chr9_70425843     HCab    T    C        0      0        2 
   9   chr9_70425843     HPrz    T    C        0      0        2 
   9   chr9_70425843     ZBoe    T    C      0.5      1        2 
   9   chr9_70425843     ZGre    T    C        0      0        2 
   9   chr9_70425843     ZHar    T    C        0      0        2 
   9   chr9_70425843   Sample    T    C        0      0        2 
   9   chr9_70427570     AAsi    A    G        1      2        2 
   9   chr9_70427570     AKia    A    G        0      0        2 
   9   chr9_70427570     AOna    A    G        0      0        2 
   9   chr9_70427570     ASom    A    G        0      0        2 
   9   chr9_70427570     HCab    A    G        0      0        2 
   9   chr9_70427570     HPrz    A    G        0      0        2 
   9   chr9_70427570     ZBoe    A    G        0      0        2 
   9   chr9_70427570     ZGre    A    G        0      0        2 
   9   chr9_70427570     ZHar    A    G        0      0        2 
   9   chr9_70427570   Sample    A    G        0      0        2 
   9   chr9_70442073     AAsi    A    G        0      0        2 
   9   chr9_70442073     AKia    A    G        0      0        2 
   9   chr9_70442073     AOna    A    G      0.5      1        2 
   9   chr9_70442073     ASom    A    G        0      0        2 
   9   chr9_70442073     HCab    A    G        0      0        2 
   9   chr9_70442073     HPrz    A    G        0      0        2 
   9   chr9_70442073     ZBoe    A    G        0      0        2 
   9   chr9_70442073     ZGre    A    G        0      0        2 
   9   chr9_70442073     ZHar    A    G        0      0        2 
   9   chr9_70442073   Sample    A    G        0      0        2 
   9   chr9_70443967     AAsi    A    G        0      0        2 
   9   chr9_70443967     AKia    A    G        0      0        2 
   9   chr9_70443967     AOna    A    G        0      0        2 
   9   chr9_70443967     ASom    A    G        0      0        2 
   9   chr9_70443967     HCab    A    G        1      2        2 
   9   chr9_70443967     HPrz    A    G        0      0        2 
   9   chr9_70443967     ZBoe    A    G        0      0        2 
   9   chr9_70443967     ZGre    A    G        0      0        2 
   9   chr9_70443967     ZHar    A    G        0      0        2 
   9   chr9_70443967   Sample    A    G        0      0        2 
   9   chr9_70445016     AAsi    A    C        0      0        2 
   9   chr9_70445016     AKia    A    C        0      0        2 
   9   chr9_70445016     AOna    A    C        0      0        2 
   9   chr9_70445016     ASom    A    C        0      0        2 
   9   chr9_70445016     HCab    A    C        0      0        2 
   9   chr9_70445016     HPrz    A    C        0      0        2 
   9   chr9_70445016     ZBoe    A    C      0.5      1        2 
   9   chr9_70445016     ZGre    A    C        0      0        2 
   9   chr9_70445016     ZHar    A    C        0      0        2 
   9   chr9_70445016   Sample    A    C        0      0        2 
   9   chr9_70448414     AAsi    T    C        0      0        2 
   9   chr9_70448414     AKia    T    C        0      0        2 
   9   chr9_70448414     AOna    T    C        0      0        2 
   9   chr9_70448414     ASom    T    C        0      0        2 
   9   chr9_70448414     HCab    T    C        0      0        2 
   9   chr9_70448414     HPrz    T    C        0      0        2 
   9   chr9_70448414     ZBoe    T    C        0      0        2 
   9   chr9_70448414     ZGre    T    C        1      2        2 
   9   chr9_70448414     ZHar    T    C        0      0        2 
   9   chr9_70448414   Sample    T    C        0      0        2 
   9   chr9_70452249     AAsi    T    C        0      0        2 
   9   chr9_70452249     AKia    T    C      0.5      1        2 
   9   chr9_70452249     AOna    T    C        0      0        2 
   9   chr9_70452249     ASom    T    C        0      0        2 
   9   chr9_70452249     HCab    T    C        0      0        2 
   9   chr9_70452249     HPrz    T    C        0      0        2 
   9   chr9_70452249     ZBoe    T    C        0      0        2 
   9   chr9_70452249     ZGre    T    C        0      0        2 
   9   chr9_70452249     ZHar    T    C        0      0        2 
   9   chr9_70452249   Sample    T    C        0      0        2 
   9   chr9_70452821     AAsi    G    C        0      0        2 
   9   chr9_70452821     AKia    G    C        0      0        2 
   9   chr9_70452821     AOna    G    C        0      0        2 
   9   chr9_70452821     ASom    G    C        0      0        2 
   9   chr9_70452821     HCab    G    C        0      0        2 
   9   chr9_70452821     HPrz    G    C        0      0        2 
   9   chr9_70452821     ZBoe    G    C        0      0        2 
   9   chr9_70452821     ZGre    G    C        0      0        2 
   9   chr9_70452821     ZHar    G    C        1      2        2 
   9   chr9_70452821   Sample    G    C        0      0        2 
   9   chr9_70453687     AAsi    T    C        0      0        2 
   9   chr9_70453687     AKia    T    C        0      0        2 
   9   chr9_70453687     AOna    T    C        0      0        2 
   9   chr9_70453687     ASom    T    C        0      0        2 
   9   chr9_70453687     HCab    T    C        1      2        2 
   9   chr9_70453687     HPrz    T    C        1      2        2 
   9   chr9_70453687     ZBoe    T    C        0      0        2 
   9   chr9_70453687     ZGre    T    C        0      0        2 
   9   chr9_70453687     ZHar    T    C        0      0        2 
   9   chr9_70453687   Sample    T    C        0      0        2 
   9   chr9_70460203     AAsi    G    C        0      0        2 
   9   chr9_70460203     AKia    G    C        1      2        2 
   9   chr9_70460203     AOna    G    C        1      2        2 
   9   chr9_70460203     ASom    G    C        0      0        2 
   9   chr9_70460203     HCab    G    C        0      0        2 
   9   chr9_70460203     HPrz    G    C        0      0        2 
   9   chr9_70460203     ZBoe    G    C        0      0        2 
   9   chr9_70460203     ZGre    G    C        0      0        2 
   9   chr9_70460203     ZHar    G    C        0      0        2 
   9   chr9_70460203   Sample    G    C        0      0        2 
   9   chr9_70462596     AAsi    T    C        0      0        2 
   9   chr9_70462596     AKia    T    C        0      0        2 
   9   chr9_70462596     AOna    T    C        0      0        2 
   9   chr9_70462596     ASom    T    C      0.5      1        2 
   9   chr9_70462596     HCab    T    C        0      0        2 
   9   chr9_70462596     HPrz    T    C        0      0        2 
   9   chr9_70462596     ZBoe    T    C        0      0        2 
   9   chr9_70462596     ZGre    T    C        0      0        2 
   9   chr9_70462596     ZHar    T    C        0      0        2 
   9   chr9_70462596   Sample    T    C        0      0        2 
   9   chr9_70462972     AAsi    C    T        0      0        2 
   9   chr9_70462972     AKia    C    T        0      0        2 
   9   chr9_70462972     AOna    C    T        0      0        2 
   9   chr9_70462972     ASom    C    T        0      0        2 
   9   chr9_70462972     HCab    C    T        1      2        2 
   9   chr9_70462972     HPrz    C    T        1      2        2 
   9   chr9_70462972     ZBoe    C    T        0      0        2 
   9   chr9_70462972     ZGre    C    T        0      0        2 
   9   chr9_70462972     ZHar    C    T        0      0        2 
   9   chr9_70462972   Sample    C    T        0      0        2 
   9   chr9_70463206     AAsi    A    G        0      0        2 
   9   chr9_70463206     AKia    A    G        0      0        2 
   9   chr9_70463206     AOna    A    G        0      0        2 
   9   chr9_70463206     ASom    A    G        0      0        2 
   9   chr9_70463206     HCab    A    G        0      0        2 
   9   chr9_70463206     HPrz    A    G        0      0        2 
   9   chr9_70463206     ZBoe    A    G        0      0        2 
   9   chr9_70463206     ZGre    A    G        1      2        2 
   9   chr9_70463206     ZHar    A    G        0      0        2 
   9   chr9_70463206   Sample    A    G        0      0        2 
   9   chr9_70463320     AAsi    T    C        0      0        2 
   9   chr9_70463320     AKia    T    C        0      0        2 
   9   chr9_70463320     AOna    T    C        0      0        2 
   9   chr9_70463320     ASom    T    C        0      0        2 
   9   chr9_70463320     HCab    T    C        1      2        2 
   9   chr9_70463320     HPrz    T    C        1      2        2 
   9   chr9_70463320     ZBoe    T    C        0      0        2 
   9   chr9_70463320     ZGre    T    C        0      0        2 
   9   chr9_70463320     ZHar    T    C        0      0        2 
   9   chr9_70463320   Sample    T    C        0      0        2 
   9   chr9_70463818     AAsi    A    G        0      0        2 
   9   chr9_70463818     AKia    A    G        0      0        2 
   9   chr9_70463818     AOna    A    G      0.5      1        2 
   9   chr9_70463818     ASom    A    G        0      0        2 
   9   chr9_70463818     HCab    A    G        0      0        2 
   9   chr9_70463818     HPrz    A    G        0      0        2 
   9   chr9_70463818     ZBoe    A    G        0      0        2 
   9   chr9_70463818     ZGre    A    G        0      0        2 
   9   chr9_70463818     ZHar    A    G        0      0        2 
   9   chr9_70463818   Sample    A    G        0      0        2 
   9   chr9_70464355     AAsi    A    G        0      0        2 
   9   chr9_70464355     AKia    A    G        0      0        2 
   9   chr9_70464355     AOna    A    G      0.5      1        2 
   9   chr9_70464355     ASom    A    G        0      0        2 
   9   chr9_70464355     HCab    A    G        0      0        2 
   9   chr9_70464355     HPrz    A    G        0      0        2 
   9   chr9_70464355     ZBoe    A    G        0      0        2 
   9   chr9_70464355     ZGre    A    G        0      0        2 
   9   chr9_70464355     ZHar    A    G        0      0        2 
   9   chr9_70464355   Sample    A    G        0      0        2 
   9   chr9_70465634     AAsi    G    A        0      0        2 
   9   chr9_70465634     AKia    G    A        0      0        2 
   9   chr9_70465634     AOna    G    A        0      0        2 
   9   chr9_70465634     ASom    G    A        0      0        2 
   9   chr9_70465634     HCab    G    A        1      2        2 
   9   chr9_70465634     HPrz    G    A        1      2        2 
   9   chr9_70465634     ZBoe    G    A        0      0        2 
   9   chr9_70465634     ZGre    G    A        0      0        2 
   9   chr9_70465634     ZHar    G    A        0      0        2 
   9   chr9_70465634   Sample    G    A        0      0        2 
   9   chr9_70469206     AAsi    C    G        0      0        2 
   9   chr9_70469206     AKia    C    G        1      2        2 
   9   chr9_70469206     AOna    C    G        0      0        2 
   9   chr9_70469206     ASom    C    G        0      0        2 
   9   chr9_70469206     HCab    C    G        0      0        2 
   9   chr9_70469206     HPrz    C    G        0      0        2 
   9   chr9_70469206     ZBoe    C    G        0      0        2 
   9   chr9_70469206     ZGre    C    G        0      0        2 
   9   chr9_70469206     ZHar    C    G        0      0        2 
   9   chr9_70469206   Sample    C    G        0      0        2 
   9   chr9_70477215     AAsi    A    G        0      0        2 
   9   chr9_70477215     AKia    A    G        0      0        2 
   9   chr9_70477215     AOna    A    G      0.5      1        2 
   9   chr9_70477215     ASom    A    G        0      0        2 
   9   chr9_70477215     HCab    A    G        0      0        2 
   9   chr9_70477215     HPrz    A    G        0      0        2 
   9   chr9_70477215     ZBoe    A    G        0      0        2 
   9   chr9_70477215     ZGre    A    G        0      0        2 
   9   chr9_70477215     ZHar    A    G        0      0        2 
   9   chr9_70477215   Sample    A    G        0      0        2 
   9   chr9_70478577     AAsi    C    T        0      0        2 
   9   chr9_70478577     AKia    C    T        0      0        2 
   9   chr9_70478577     AOna    C    T      0.5      1        2 
   9   chr9_70478577     ASom    C    T        0      0        2 
   9   chr9_70478577     HCab    C    T        0      0        2 
   9   chr9_70478577     HPrz    C    T        0      0        2 
   9   chr9_70478577     ZBoe    C    T        0      0        2 
   9   chr9_70478577     ZGre    C    T        0      0        2 
   9   chr9_70478577     ZHar    C    T        0      0        2 
   9   chr9_70478577   Sample    C    T        0      0        2 
   9   chr9_70479836     AAsi    A    T        0      0        2 
   9   chr9_70479836     AKia    A    T        0      0        2 
   9   chr9_70479836     AOna    A    T        0      0        2 
   9   chr9_70479836     ASom    A    T        0      0        2 
   9   chr9_70479836     HCab    A    T        0      0        2 
   9   chr9_70479836     HPrz    A    T      0.5      1        2 
   9   chr9_70479836     ZBoe    A    T        0      0        2 
   9   chr9_70479836     ZGre    A    T        0      0        2 
   9   chr9_70479836     ZHar    A    T        0      0        2 
   9   chr9_70479836   Sample    A    T        0      0        2 
   9   chr9_70482288     AAsi    G    A        0      0        2 
   9   chr9_70482288     AKia    G    A        0      0        2 
   9   chr9_70482288     AOna    G    A        0      0        2 
   9   chr9_70482288     ASom    G    A        0      0        2 
   9   chr9_70482288     HCab    G    A        1      2        2 
   9   chr9_70482288     HPrz    G    A        1      2        2 
   9   chr9_70482288     ZBoe    G    A        0      0        2 
   9   chr9_70482288     ZGre    G    A        0      0        2 
   9   chr9_70482288     ZHar    G    A        0      0        2 
   9   chr9_70482288   Sample    G    A        0      0        2 
   9   chr9_70487414     AAsi    C    G        0      0        2 
   9   chr9_70487414     AKia    C    G        1      2        2 
   9   chr9_70487414     AOna    C    G      0.5      1        2 
   9   chr9_70487414     ASom    C    G        0      0        2 
   9   chr9_70487414     HCab    C    G        0      0        2 
   9   chr9_70487414     HPrz    C    G        0      0        2 
   9   chr9_70487414     ZBoe    C    G        0      0        2 
   9   chr9_70487414     ZGre    C    G        0      0        2 
   9   chr9_70487414     ZHar    C    G        0      0        2 
   9   chr9_70487414   Sample    C    G        0      0        2 
   9   chr9_70490802     AAsi    G    A        0      0        2 
   9   chr9_70490802     AKia    G    A        0      0        2 
   9   chr9_70490802     AOna    G    A        0      0        2 
   9   chr9_70490802     ASom    G    A        0      0        2 
   9   chr9_70490802     HCab    G    A        1      2        2 
   9   chr9_70490802     HPrz    G    A      0.5      1        2 
   9   chr9_70490802     ZBoe    G    A        0      0        2 
   9   chr9_70490802     ZGre    G    A        0      0        2 
   9   chr9_70490802     ZHar    G    A        0      0        2 
   9   chr9_70490802   Sample    G    A        0      0        2 
   9   chr9_70491082     AAsi    A    G        0      0        2 
   9   chr9_70491082     AKia    A    G        0      0        2 
   9   chr9_70491082     AOna    A    G      0.5      1        2 
   9   chr9_70491082     ASom    A    G        0      0        2 
   9   chr9_70491082     HCab    A    G        0      0        2 
   9   chr9_70491082     HPrz    A    G        0      0        2 
   9   chr9_70491082     ZBoe    A    G        0      0        2 
   9   chr9_70491082     ZGre    A    G        0      0        2 
   9   chr9_70491082     ZHar    A    G        0      0        2 
   9   chr9_70491082   Sample    A    G        0      0        2 
   9   chr9_70493697     AAsi    A    G        0      0        2 
   9   chr9_70493697     AKia    A    G        0      0        2 
   9   chr9_70493697     AOna    A    G        0      0        2 
   9   chr9_70493697     ASom    A    G        0      0        2 
   9   chr9_70493697     HCab    A    G        0      0        2 
   9   chr9_70493697     HPrz    A    G        0      0        2 
   9   chr9_70493697     ZBoe    A    G      0.5      1        2 
   9   chr9_70493697     ZGre    A    G        0      0        2 
   9   chr9_70493697     ZHar    A    G        0      0        2 
   9   chr9_70493697   Sample    A    G        0      0        2 
   9   chr9_70494263     AAsi    T    C        0      0        2 
   9   chr9_70494263     AKia    T    C        0      0        2 
   9   chr9_70494263     AOna    T    C        0      0        2 
   9   chr9_70494263     ASom    T    C        0      0        2 
   9   chr9_70494263     HCab    T    C        0      0        2 
   9   chr9_70494263     HPrz    T    C      0.5      1        2 
   9   chr9_70494263     ZBoe    T    C        0      0        2 
   9   chr9_70494263     ZGre    T    C        0      0        2 
   9   chr9_70494263     ZHar    T    C        0      0        2 
   9   chr9_70494263   Sample    T    C        0      0        2 
   9   chr9_70497350     AAsi    G    A        0      0        2 
   9   chr9_70497350     AKia    G    A        0      0        2 
   9   chr9_70497350     AOna    G    A        0      0        2 
   9   chr9_70497350     ASom    G    A      0.5      1        2 
   9   chr9_70497350     HCab    G    A        0      0        2 
   9   chr9_70497350     HPrz    G    A        0      0        2 
   9   chr9_70497350     ZBoe    G    A        0      0        2 
   9   chr9_70497350     ZGre    G    A        0      0        2 
   9   chr9_70497350     ZHar    G    A        0      0        2 
   9   chr9_70497350   Sample    G    A        0      0        2 
   9   chr9_70502148     AAsi    A    T        0      0        2 
   9   chr9_70502148     AKia    A    T        0      0        2 
   9   chr9_70502148     AOna    A    T        0      0        2 
   9   chr9_70502148     ASom    A    T        0      0        2 
   9   chr9_70502148     HCab    A    T        0      0        2 
   9   chr9_70502148     HPrz    A    T        1      2        2 
   9   chr9_70502148     ZBoe    A    T        0      0        2 
   9   chr9_70502148     ZGre    A    T        0      0        2 
   9   chr9_70502148     ZHar    A    T        0      0        2 
   9   chr9_70502148   Sample    A    T        0      0        2 
   9   chr9_70502415     AAsi    T    A        0      0        2 
   9   chr9_70502415     AKia    T    A        0      0        2 
   9   chr9_70502415     AOna    T    A        0      0        2 
   9   chr9_70502415     ASom    T    A        0      0        2 
   9   chr9_70502415     HCab    T    A        0      0        2 
   9   chr9_70502415     HPrz    T    A        0      0        2 
   9   chr9_70502415     ZBoe    T    A        1      2        2 
   9   chr9_70502415     ZGre    T    A        0      0        2 
   9   chr9_70502415     ZHar    T    A        1      2        2 
   9   chr9_70502415   Sample    T    A        0      0        2 
   9   chr9_70506267     AAsi    T    C        0      0        2 
   9   chr9_70506267     AKia    T    C        0      0        2 
   9   chr9_70506267     AOna    T    C        0      0        2 
   9   chr9_70506267     ASom    T    C        0      0        2 
   9   chr9_70506267     HCab    T    C        1      2        2 
   9   chr9_70506267     HPrz    T    C        1      2        2 
   9   chr9_70506267     ZBoe    T    C        0      0        2 
   9   chr9_70506267     ZGre    T    C        0      0        2 
   9   chr9_70506267     ZHar    T    C        0      0        2 
   9   chr9_70506267   Sample    T    C        0      0        2 
   9   chr9_70512576     AAsi    G    A        0      0        2 
   9   chr9_70512576     AKia    G    A        0      0        2 
   9   chr9_70512576     AOna    G    A        0      0        2 
   9   chr9_70512576     ASom    G    A        0      0        2 
   9   chr9_70512576     HCab    G    A        0      0        2 
   9   chr9_70512576     HPrz    G    A        1      2        2 
   9   chr9_70512576     ZBoe    G    A        0      0        2 
   9   chr9_70512576     ZGre    G    A        0      0        2 
   9   chr9_70512576     ZHar    G    A        0      0        2 
   9   chr9_70512576   Sample    G    A        0      0        2 
   9   chr9_70512829     AAsi    G    T        0      0        2 
   9   chr9_70512829     AKia    G    T        0      0        2 
   9   chr9_70512829     AOna    G    T        0      0        2 
   9   chr9_70512829     ASom    G    T        0      0        2 
   9   chr9_70512829     HCab    G    T        1      2        2 
   9   chr9_70512829     HPrz    G    T      0.5      1        2 
   9   chr9_70512829     ZBoe    G    T        0      0        2 
   9   chr9_70512829     ZGre    G    T        0      0        2 
   9   chr9_70512829     ZHar    G    T        0      0        2 
   9   chr9_70512829   Sample    G    T        0      0        2 
   9   chr9_70514901     AAsi    G    A        0      0        2 
   9   chr9_70514901     AKia    G    A        0      0        2 
   9   chr9_70514901     AOna    G    A        0      0        2 
   9   chr9_70514901     ASom    G    A        0      0        2 
   9   chr9_70514901     HCab    G    A        1      2        2 
   9   chr9_70514901     HPrz    G    A        1      2        2 
   9   chr9_70514901     ZBoe    G    A        0      0        2 
   9   chr9_70514901     ZGre    G    A        0      0        2 
   9   chr9_70514901     ZHar    G    A        0      0        2 
   9   chr9_70514901   Sample    G    A        0      0        2 
   9   chr9_70515245     AAsi    A    T        0      0        2 
   9   chr9_70515245     AKia    A    T        0      0        2 
   9   chr9_70515245     AOna    A    T        0      0        2 
   9   chr9_70515245     ASom    A    T        0      0        2 
   9   chr9_70515245     HCab    A    T        1      2        2 
   9   chr9_70515245     HPrz    A    T        1      2        2 
   9   chr9_70515245     ZBoe    A    T        0      0        2 
   9   chr9_70515245     ZGre    A    T        0      0        2 
   9   chr9_70515245     ZHar    A    T        0      0        2 
   9   chr9_70515245   Sample    A    T        0      0        2 
   9   chr9_70518855     AAsi    G    C        0      0        2 
   9   chr9_70518855     AKia    G    C        1      2        2 
   9   chr9_70518855     AOna    G    C        0      0        2 
   9   chr9_70518855     ASom    G    C        0      0        2 
   9   chr9_70518855     HCab    G    C        0      0        2 
   9   chr9_70518855     HPrz    G    C        0      0        2 
   9   chr9_70518855     ZBoe    G    C        0      0        2 
   9   chr9_70518855     ZGre    G    C        0      0        2 
   9   chr9_70518855     ZHar    G    C        0      0        2 
   9   chr9_70518855   Sample    G    C        0      0        2 
   9   chr9_70520181     AAsi    T    C        0      0        2 
   9   chr9_70520181     AKia    T    C        0      0        2 
   9   chr9_70520181     AOna    T    C        0      0        2 
   9   chr9_70520181     ASom    T    C        0      0        2 
   9   chr9_70520181     HCab    T    C        0      0        2 
   9   chr9_70520181     HPrz    T    C        0      0        2 
   9   chr9_70520181     ZBoe    T    C      0.5      1        2 
   9   chr9_70520181     ZGre    T    C        0      0        2 
   9   chr9_70520181     ZHar    T    C        0      0        2 
   9   chr9_70520181   Sample    T    C        0      0        2 
   9   chr9_70520256     AAsi    T    C        0      0        2 
   9   chr9_70520256     AKia    T    C        0      0        2 
   9   chr9_70520256     AOna    T    C        0      0        2 
   9   chr9_70520256     ASom    T    C      0.5      1        2 
   9   chr9_70520256     HCab    T    C        0      0        2 
   9   chr9_70520256     HPrz    T    C        0      0        2 
   9   chr9_70520256     ZBoe    T    C        0      0        2 
   9   chr9_70520256     ZGre    T    C        0      0        2 
   9   chr9_70520256     ZHar    T    C        0      0        2 
   9   chr9_70520256   Sample    T    C        0      0        2 
   9   chr9_70527709     AAsi    C    T        0      0        2 
   9   chr9_70527709     AKia    C    T        0      0        2 
   9   chr9_70527709     AOna    C    T        0      0        2 
   9   chr9_70527709     ASom    C    T        0      0        2 
   9   chr9_70527709     HCab    C    T        0      0        2 
   9   chr9_70527709     HPrz    C    T        1      2        2 
   9   chr9_70527709     ZBoe    C    T        0      0        2 
   9   chr9_70527709     ZGre    C    T        0      0        2 
   9   chr9_70527709     ZHar    C    T        0      0        2 
   9   chr9_70527709   Sample    C    T        0      0        2 
   9   chr9_70529281     AAsi    A    G        0      0        2 
   9   chr9_70529281     AKia    A    G        0      0        2 
   9   chr9_70529281     AOna    A    G        0      0        2 
   9   chr9_70529281     ASom    A    G        0      0        2 
   9   chr9_70529281     HCab    A    G        0      0        2 
   9   chr9_70529281     HPrz    A    G        0      0        2 
   9   chr9_70529281     ZBoe    A    G        0      0        2 
   9   chr9_70529281     ZGre    A    G        1      2        2 
   9   chr9_70529281     ZHar    A    G        0      0        2 
   9   chr9_70529281   Sample    A    G        0      0        2 
   9   chr9_70531690     AAsi    T    C        0      0        2 
   9   chr9_70531690     AKia    T    C        0      0        2 
   9   chr9_70531690     AOna    T    C        1      2        2 
   9   chr9_70531690     ASom    T    C        0      0        2 
   9   chr9_70531690     HCab    T    C        0      0        2 
   9   chr9_70531690     HPrz    T    C        0      0        2 
   9   chr9_70531690     ZBoe    T    C        0      0        2 
   9   chr9_70531690     ZGre    T    C        0      0        2 
   9   chr9_70531690     ZHar    T    C        0      0        2 
   9   chr9_70531690   Sample    T    C        0      0        2 
   9   chr9_70545569     AAsi    T    C        0      0        2 
   9   chr9_70545569     AKia    T    C        0      0        2 
   9   chr9_70545569     AOna    T    C        0      0        2 
   9   chr9_70545569     ASom    T    C        0      0        2 
   9   chr9_70545569     HCab    T    C        0      0        2 
   9   chr9_70545569     HPrz    T    C        0      0        2 
   9   chr9_70545569     ZBoe    T    C      0.5      1        2 
   9   chr9_70545569     ZGre    T    C        0      0        2 
   9   chr9_70545569     ZHar    T    C        0      0        2 
   9   chr9_70545569   Sample    T    C        0      0        2 
   9   chr9_70556507     AAsi    G    A        0      0        2 
   9   chr9_70556507     AKia    G    A        0      0        2 
   9   chr9_70556507     AOna    G    A        0      0        2 
   9   chr9_70556507     ASom    G    A      0.5      1        2 
   9   chr9_70556507     HCab    G    A        0      0        2 
   9   chr9_70556507     HPrz    G    A        0      0        2 
   9   chr9_70556507     ZBoe    G    A        0      0        2 
   9   chr9_70556507     ZGre    G    A        0      0        2 
   9   chr9_70556507     ZHar    G    A        0      0        2 
   9   chr9_70556507   Sample    G    A        1      2        2 
   9   chr9_70557364     AAsi    A    G        0      0        2 
   9   chr9_70557364     AKia    A    G        0      0        2 
   9   chr9_70557364     AOna    A    G        0      0        2 
   9   chr9_70557364     ASom    A    G        0      0        2 
   9   chr9_70557364     HCab    A    G        1      2        2 
   9   chr9_70557364     HPrz    A    G        1      2        2 
   9   chr9_70557364     ZBoe    A    G        0      0        2 
   9   chr9_70557364     ZGre    A    G        0      0        2 
   9   chr9_70557364     ZHar    A    G        0      0        2 
   9   chr9_70557364   Sample    A    G        0      0        2 
   9   chr9_70560194     AAsi    C    T        0      0        2 
   9   chr9_70560194     AKia    C    T        0      0        2 
   9   chr9_70560194     AOna    C    T        0      0        2 
   9   chr9_70560194     ASom    C    T        0      0        2 
   9   chr9_70560194     HCab    C    T      0.5      1        2 
   9   chr9_70560194     HPrz    C    T        0      0        2 
   9   chr9_70560194     ZBoe    C    T        0      0        2 
   9   chr9_70560194     ZGre    C    T        0      0        2 
   9   chr9_70560194     ZHar    C    T        0      0        2 
   9   chr9_70560194   Sample    C    T        0      0        2 
   9   chr9_70568348     AAsi    A    T        0      0        2 
   9   chr9_70568348     AKia    A    T        0      0        2 
   9   chr9_70568348     AOna    A    T        0      0        2 
   9   chr9_70568348     ASom    A    T        0      0        2 
   9   chr9_70568348     HCab    A    T        0      0        2 
   9   chr9_70568348     HPrz    A    T        0      0        2 
   9   chr9_70568348     ZBoe    A    T      0.5      1        2 
   9   chr9_70568348     ZGre    A    T        0      0        2 
   9   chr9_70568348     ZHar    A    T        0      0        2 
   9   chr9_70568348   Sample    A    T        0      0        2 
   9   chr9_70569656     AAsi    C    T        0      0        2 
   9   chr9_70569656     AKia    C    T        0      0        2 
   9   chr9_70569656     AOna    C    T        0      0        2 
   9   chr9_70569656     ASom    C    T        0      0        2 
   9   chr9_70569656     HCab    C    T        0      0        2 
   9   chr9_70569656     HPrz    C    T        0      0        2 
   9   chr9_70569656     ZBoe    C    T        0      0        2 
   9   chr9_70569656     ZGre    C    T        0      0        2 
   9   chr9_70569656     ZHar    C    T      0.5      1        2 
   9   chr9_70569656   Sample    C    T        0      0        2 
   9   chr9_70570473     AAsi    A    G        0      0        2 
   9   chr9_70570473     AKia    A    G        0      0        2 
   9   chr9_70570473     AOna    A    G        0      0        2 
   9   chr9_70570473     ASom    A    G        0      0        2 
   9   chr9_70570473     HCab    A    G        1      2        2 
   9   chr9_70570473     HPrz    A    G        1      2        2 
   9   chr9_70570473     ZBoe    A    G        0      0        2 
   9   chr9_70570473     ZGre    A    G        0      0        2 
   9   chr9_70570473     ZHar    A    G        0      0        2 
   9   chr9_70570473   Sample    A    G        0      0        2 
   9   chr9_70575393     AAsi    C    T        0      0        2 
   9   chr9_70575393     AKia    C    T        0      0        2 
   9   chr9_70575393     AOna    C    T        0      0        2 
   9   chr9_70575393     ASom    C    T        0      0        2 
   9   chr9_70575393     HCab    C    T        1      2        2 
   9   chr9_70575393     HPrz    C    T        1      2        2 
   9   chr9_70575393     ZBoe    C    T        0      0        2 
   9   chr9_70575393     ZGre    C    T        0      0        2 
   9   chr9_70575393     ZHar    C    T        0      0        2 
   9   chr9_70575393   Sample    C    T        0      0        2 
   9   chr9_70575441     AAsi    A    G        0      0        2 
   9   chr9_70575441     AKia    A    G        0      0        2 
   9   chr9_70575441     AOna    A    G        0      0        2 
   9   chr9_70575441     ASom    A    G        0      0        2 
   9   chr9_70575441     HCab    A    G      0.5      1        2 
   9   chr9_70575441     HPrz    A    G      0.5      1        2 
   9   chr9_70575441     ZBoe    A    G        0      0        2 
   9   chr9_70575441     ZGre    A    G        0      0        2 
   9   chr9_70575441     ZHar    A    G        0      0        2 
   9   chr9_70575441   Sample    A    G        0      0        2 
   9   chr9_70583631     AAsi    T    C        0      0        2 
   9   chr9_70583631     AKia    T    C        0      0        2 
   9   chr9_70583631     AOna    T    C        0      0        2 
   9   chr9_70583631     ASom    T    C        0      0        2 
   9   chr9_70583631     HCab    T    C        1      2        2 
   9   chr9_70583631     HPrz    T    C        1      2        2 
   9   chr9_70583631     ZBoe    T    C        0      0        2 
   9   chr9_70583631     ZGre    T    C        0      0        2 
   9   chr9_70583631     ZHar    T    C        0      0        2 
   9   chr9_70583631   Sample    T    C        0      0        2 
   9   chr9_70587384     AAsi    A    G        0      0        2 
   9   chr9_70587384     AKia    A    G        0      0        2 
   9   chr9_70587384     AOna    A    G        0      0        2 
   9   chr9_70587384     ASom    A    G        0      0        2 
   9   chr9_70587384     HCab    A    G        0      0        2 
   9   chr9_70587384     HPrz    A    G        0      0        2 
   9   chr9_70587384     ZBoe    A    G        0      0        2 
   9   chr9_70587384     ZGre    A    G        1      2        2 
   9   chr9_70587384     ZHar    A    G        0      0        2 
   9   chr9_70587384   Sample    A    G        0      0        2 
   9   chr9_70597918     AAsi    C    T        0      0        2 
   9   chr9_70597918     AKia    C    T        0      0        2 
   9   chr9_70597918     AOna    C    T      0.5      1        2 
   9   chr9_70597918     ASom    C    T        0      0        2 
   9   chr9_70597918     HCab    C    T        0      0        2 
   9   chr9_70597918     HPrz    C    T        0      0        2 
   9   chr9_70597918     ZBoe    C    T        0      0        2 
   9   chr9_70597918     ZGre    C    T        0      0        2 
   9   chr9_70597918     ZHar    C    T        0      0        2 
   9   chr9_70597918   Sample    C    T        0      0        2 
   9   chr9_70599102     AAsi    T    A        0      0        2 
   9   chr9_70599102     AKia    T    A        0      0        2 
   9   chr9_70599102     AOna    T    A        0      0        2 
   9   chr9_70599102     ASom    T    A      0.5      1        2 
   9   chr9_70599102     HCab    T    A        0      0        2 
   9   chr9_70599102     HPrz    T    A        0      0        2 
   9   chr9_70599102     ZBoe    T    A        0      0        2 
   9   chr9_70599102     ZGre    T    A        0      0        2 
   9   chr9_70599102     ZHar    T    A        0      0        2 
   9   chr9_70599102   Sample    T    A        0      0        2 
   9   chr9_70607150     AAsi    C    T        0      0        2 
   9   chr9_70607150     AKia    C    T        1      2        2 
   9   chr9_70607150     AOna    C    T      0.5      1        2 
   9   chr9_70607150     ASom    C    T        0      0        2 
   9   chr9_70607150     HCab    C    T        0      0        2 
   9   chr9_70607150     HPrz    C    T        0      0        2 
   9   chr9_70607150     ZBoe    C    T        0      0        2 
   9   chr9_70607150     ZGre    C    T        0      0        2 
   9   chr9_70607150     ZHar    C    T        0      0        2 
   9   chr9_70607150   Sample    C    T        0      0        2 
   9   chr9_70610334     AAsi    A    G        0      0        2 
   9   chr9_70610334     AKia    A    G        0      0        2 
   9   chr9_70610334     AOna    A    G        0      0        2 
   9   chr9_70610334     ASom    A    G        0      0        2 
   9   chr9_70610334     HCab    A    G        0      0        2 
   9   chr9_70610334     HPrz    A    G        0      0        2 
   9   chr9_70610334     ZBoe    A    G        0      0        2 
   9   chr9_70610334     ZGre    A    G        1      2        2 
   9   chr9_70610334     ZHar    A    G        0      0        2 
   9   chr9_70610334   Sample    A    G        0      0        2 
   9   chr9_70615263     AAsi    T    C        0      0        2 
   9   chr9_70615263     AKia    T    C        0      0        2 
   9   chr9_70615263     AOna    T    C        0      0        2 
   9   chr9_70615263     ASom    T    C        0      0        2 
   9   chr9_70615263     HCab    T    C        1      2        2 
   9   chr9_70615263     HPrz    T    C        1      2        2 
   9   chr9_70615263     ZBoe    T    C        0      0        2 
   9   chr9_70615263     ZGre    T    C        0      0        2 
   9   chr9_70615263     ZHar    T    C        0      0        2 
   9   chr9_70615263   Sample    T    C        0      0        2 
   9   chr9_70625969     AAsi    A    G        0      0        2 
   9   chr9_70625969     AKia    A    G        0      0        2 
   9   chr9_70625969     AOna    A    G        0      0        2 
   9   chr9_70625969     ASom    A    G        0      0        2 
   9   chr9_70625969     HCab    A    G        0      0        2 
   9   chr9_70625969     HPrz    A    G        0      0        2 
   9   chr9_70625969     ZBoe    A    G      0.5      1        2 
   9   chr9_70625969     ZGre    A    G        0      0        2 
   9   chr9_70625969     ZHar    A    G        0      0        2 
   9   chr9_70625969   Sample    A    G        0      0        2 
   9   chr9_70640644     AAsi    A    G        0      0        2 
   9   chr9_70640644     AKia    A    G        0      0        2 
   9   chr9_70640644     AOna    A    G        0      0        2 
   9   chr9_70640644     ASom    A    G        0      0        2 
   9   chr9_70640644     HCab    A    G        1      2        2 
   9   chr9_70640644     HPrz    A    G        1      2        2 
   9   chr9_70640644     ZBoe    A    G        0      0        2 
   9   chr9_70640644     ZGre    A    G        0      0        2 
   9   chr9_70640644     ZHar    A    G        0      0        2 
   9   chr9_70640644   Sample    A    G        0      0        2 
   9   chr9_70649222     AAsi    T    C        0      0        2 
```
