## Supplementary File 1. Zonkey (Schubert et al. 2017) report for donkey specimen Ancient1. for "No genetic evidence yet for hinnies at Mazongshan (400-160 BCE), northwestern China": incl_ts.frq.strat (part 133 of 303)

```
   9   chr9_70649222     AKia    T    C        1      2        2 
   9   chr9_70649222     AOna    T    C        1      2        2 
   9   chr9_70649222     ASom    T    C        0      0        2 
   9   chr9_70649222     HCab    T    C        0      0        2 
   9   chr9_70649222     HPrz    T    C        0      0        2 
   9   chr9_70649222     ZBoe    T    C        0      0        2 
   9   chr9_70649222     ZGre    T    C        0      0        2 
   9   chr9_70649222     ZHar    T    C        1      2        2 
   9   chr9_70649222   Sample    T    C        0      0        2 
   9   chr9_70653794     AAsi    T    C      0.5      1        2 
   9   chr9_70653794     AKia    T    C        0      0        2 
   9   chr9_70653794     AOna    T    C        0      0        2 
   9   chr9_70653794     ASom    T    C        0      0        2 
   9   chr9_70653794     HCab    T    C        0      0        2 
   9   chr9_70653794     HPrz    T    C        0      0        2 
   9   chr9_70653794     ZBoe    T    C        0      0        2 
   9   chr9_70653794     ZGre    T    C        0      0        2 
   9   chr9_70653794     ZHar    T    C        0      0        2 
   9   chr9_70653794   Sample    T    C        0      0        2 
   9   chr9_70654296     AAsi    T    C        0      0        2 
   9   chr9_70654296     AKia    T    C        0      0        2 
   9   chr9_70654296     AOna    T    C        0      0        2 
   9   chr9_70654296     ASom    T    C        1      2        2 
   9   chr9_70654296     HCab    T    C        0      0        2 
   9   chr9_70654296     HPrz    T    C        0      0        2 
   9   chr9_70654296     ZBoe    T    C        0      0        2 
   9   chr9_70654296     ZGre    T    C        0      0        2 
   9   chr9_70654296     ZHar    T    C        0      0        2 
   9   chr9_70654296   Sample    T    C        0      0        2 
   9   chr9_70663395     AAsi    A    G        0      0        2 
   9   chr9_70663395     AKia    A    G      0.5      1        2 
   9   chr9_70663395     AOna    A    G        0      0        2 
   9   chr9_70663395     ASom    A    G        0      0        2 
   9   chr9_70663395     HCab    A    G        0      0        2 
   9   chr9_70663395     HPrz    A    G        0      0        2 
   9   chr9_70663395     ZBoe    A    G        0      0        2 
   9   chr9_70663395     ZGre    A    G        0      0        2 
   9   chr9_70663395     ZHar    A    G        0      0        2 
   9   chr9_70663395   Sample    A    G        0      0        2 
   9   chr9_70665182     AAsi    A    G        1      2        2 
   9   chr9_70665182     AKia    A    G        0      0        2 
   9   chr9_70665182     AOna    A    G        0      0        2 
   9   chr9_70665182     ASom    A    G        1      2        2 
   9   chr9_70665182     HCab    A    G        0      0        2 
   9   chr9_70665182     HPrz    A    G        0      0        2 
   9   chr9_70665182     ZBoe    A    G        0      0        2 
   9   chr9_70665182     ZGre    A    G        0      0        2 
   9   chr9_70665182     ZHar    A    G        0      0        2 
   9   chr9_70665182   Sample    A    G        1      2        2 
   9   chr9_70666194     AAsi    G    A        0      0        2 
   9   chr9_70666194     AKia    G    A        1      2        2 
   9   chr9_70666194     AOna    G    A        0      0        2 
   9   chr9_70666194     ASom    G    A        0      0        2 
   9   chr9_70666194     HCab    G    A        0      0        2 
   9   chr9_70666194     HPrz    G    A        0      0        2 
   9   chr9_70666194     ZBoe    G    A        0      0        2 
   9   chr9_70666194     ZGre    G    A        0      0        2 
   9   chr9_70666194     ZHar    G    A        0      0        2 
   9   chr9_70666194   Sample    G    A        0      0        2 
   9   chr9_70668652     AAsi    G    A        0      0        2 
   9   chr9_70668652     AKia    G    A        1      2        2 
   9   chr9_70668652     AOna    G    A        0      0        2 
   9   chr9_70668652     ASom    G    A        0      0        2 
   9   chr9_70668652     HCab    G    A        0      0        2 
   9   chr9_70668652     HPrz    G    A        0      0        2 
   9   chr9_70668652     ZBoe    G    A        0      0        2 
   9   chr9_70668652     ZGre    G    A        0      0        2 
   9   chr9_70668652     ZHar    G    A        0      0        2 
   9   chr9_70668652   Sample    G    A        0      0        2 
   9   chr9_70672449     AAsi    C    G        0      0        2 
   9   chr9_70672449     AKia    C    G        0      0        2 
   9   chr9_70672449     AOna    C    G        0      0        2 
   9   chr9_70672449     ASom    C    G        0      0        2 
   9   chr9_70672449     HCab    C    G        1      2        2 
   9   chr9_70672449     HPrz    C    G        1      2        2 
   9   chr9_70672449     ZBoe    C    G        0      0        2 
   9   chr9_70672449     ZGre    C    G        0      0        2 
   9   chr9_70672449     ZHar    C    G        0      0        2 
   9   chr9_70672449   Sample    C    G        0      0        2 
   9   chr9_70672471     AAsi    T    G        0      0        2 
   9   chr9_70672471     AKia    T    G        0      0        2 
   9   chr9_70672471     AOna    T    G        0      0        2 
   9   chr9_70672471     ASom    T    G        0      0        2 
   9   chr9_70672471     HCab    T    G        0      0        2 
   9   chr9_70672471     HPrz    T    G        0      0        2 
   9   chr9_70672471     ZBoe    T    G        1      2        2 
   9   chr9_70672471     ZGre    T    G        0      0        2 
   9   chr9_70672471     ZHar    T    G        0      0        2 
   9   chr9_70672471   Sample    T    G        0      0        2 
   9   chr9_70677038     AAsi    A    C      0.5      1        2 
   9   chr9_70677038     AKia    A    C        0      0        2 
   9   chr9_70677038     AOna    A    C        0      0        2 
   9   chr9_70677038     ASom    A    C        0      0        2 
   9   chr9_70677038     HCab    A    C        0      0        2 
   9   chr9_70677038     HPrz    A    C        0      0        2 
   9   chr9_70677038     ZBoe    A    C        0      0        2 
   9   chr9_70677038     ZGre    A    C        0      0        2 
   9   chr9_70677038     ZHar    A    C        0      0        2 
   9   chr9_70677038   Sample    A    C        0      0        2 
   9   chr9_70677067     AAsi    G    A      0.5      1        2 
   9   chr9_70677067     AKia    G    A        0      0        2 
   9   chr9_70677067     AOna    G    A        0      0        2 
   9   chr9_70677067     ASom    G    A        0      0        2 
   9   chr9_70677067     HCab    G    A        0      0        2 
   9   chr9_70677067     HPrz    G    A        0      0        2 
   9   chr9_70677067     ZBoe    G    A        0      0        2 
   9   chr9_70677067     ZGre    G    A        0      0        2 
   9   chr9_70677067     ZHar    G    A        0      0        2 
   9   chr9_70677067   Sample    G    A        0      0        2 
   9   chr9_70677118     AAsi    T    C        0      0        2 
   9   chr9_70677118     AKia    T    C        0      0        2 
   9   chr9_70677118     AOna    T    C        0      0        2 
   9   chr9_70677118     ASom    T    C        0      0        2 
   9   chr9_70677118     HCab    T    C        0      0        2 
   9   chr9_70677118     HPrz    T    C        0      0        2 
   9   chr9_70677118     ZBoe    T    C        0      0        2 
   9   chr9_70677118     ZGre    T    C        1      2        2 
   9   chr9_70677118     ZHar    T    C        0      0        2 
   9   chr9_70677118   Sample    T    C        0      0        2 
   9   chr9_70679106     AAsi    A    G        0      0        2 
   9   chr9_70679106     AKia    A    G        1      2        2 
   9   chr9_70679106     AOna    A    G      0.5      1        2 
   9   chr9_70679106     ASom    A    G        0      0        2 
   9   chr9_70679106     HCab    A    G        0      0        2 
   9   chr9_70679106     HPrz    A    G        0      0        2 
   9   chr9_70679106     ZBoe    A    G        0      0        2 
   9   chr9_70679106     ZGre    A    G        0      0        2 
   9   chr9_70679106     ZHar    A    G        0      0        2 
   9   chr9_70679106   Sample    A    G        0      0        2 
   9   chr9_70684171     AAsi    A    C        0      0        2 
   9   chr9_70684171     AKia    A    C        0      0        2 
   9   chr9_70684171     AOna    A    C        0      0        2 
   9   chr9_70684171     ASom    A    C        0      0        2 
   9   chr9_70684171     HCab    A    C        0      0        2 
   9   chr9_70684171     HPrz    A    C        0      0        2 
   9   chr9_70684171     ZBoe    A    C        0      0        2 
   9   chr9_70684171     ZGre    A    C        0      0        2 
   9   chr9_70684171     ZHar    A    C        1      2        2 
   9   chr9_70684171   Sample    A    C        0      0        2 
   9   chr9_70688464     AAsi    C    T        0      0        2 
   9   chr9_70688464     AKia    C    T        0      0        2 
   9   chr9_70688464     AOna    C    T        0      0        2 
   9   chr9_70688464     ASom    C    T        0      0        2 
   9   chr9_70688464     HCab    C    T      0.5      1        2 
   9   chr9_70688464     HPrz    C    T        0      0        2 
   9   chr9_70688464     ZBoe    C    T        0      0        2 
   9   chr9_70688464     ZGre    C    T        0      0        2 
   9   chr9_70688464     ZHar    C    T        0      0        2 
   9   chr9_70688464   Sample    C    T        0      0        2 
   9   chr9_70688526     AAsi    A    G        0      0        2 
   9   chr9_70688526     AKia    A    G        0      0        2 
   9   chr9_70688526     AOna    A    G        0      0        2 
   9   chr9_70688526     ASom    A    G        0      0        2 
   9   chr9_70688526     HCab    A    G        0      0        2 
   9   chr9_70688526     HPrz    A    G        0      0        2 
   9   chr9_70688526     ZBoe    A    G        0      0        2 
   9   chr9_70688526     ZGre    A    G        0      0        2 
   9   chr9_70688526     ZHar    A    G        1      2        2 
   9   chr9_70688526   Sample    A    G        0      0        2 
   9   chr9_70689119     AAsi    C    A        0      0        2 
   9   chr9_70689119     AKia    C    A        0      0        2 
   9   chr9_70689119     AOna    C    A      0.5      1        2 
   9   chr9_70689119     ASom    C    A        0      0        2 
   9   chr9_70689119     HCab    C    A        0      0        2 
   9   chr9_70689119     HPrz    C    A        0      0        2 
   9   chr9_70689119     ZBoe    C    A        0      0        2 
   9   chr9_70689119     ZGre    C    A        0      0        2 
   9   chr9_70689119     ZHar    C    A        0      0        2 
   9   chr9_70689119   Sample    C    A        0      0        2 
   9   chr9_70694026     AAsi    G    A        0      0        2 
   9   chr9_70694026     AKia    G    A        0      0        2 
   9   chr9_70694026     AOna    G    A        0      0        2 
   9   chr9_70694026     ASom    G    A        0      0        2 
   9   chr9_70694026     HCab    G    A        0      0        2 
   9   chr9_70694026     HPrz    G    A        0      0        2 
   9   chr9_70694026     ZBoe    G    A      0.5      1        2 
   9   chr9_70694026     ZGre    G    A        0      0        2 
   9   chr9_70694026     ZHar    G    A        0      0        2 
   9   chr9_70694026   Sample    G    A        0      0        2 
   9   chr9_70695077     AAsi    T    C        0      0        2 
   9   chr9_70695077     AKia    T    C        0      0        2 
   9   chr9_70695077     AOna    T    C        0      0        2 
   9   chr9_70695077     ASom    T    C      0.5      1        2 
   9   chr9_70695077     HCab    T    C        0      0        2 
   9   chr9_70695077     HPrz    T    C        0      0        2 
   9   chr9_70695077     ZBoe    T    C        0      0        2 
   9   chr9_70695077     ZGre    T    C        0      0        2 
   9   chr9_70695077     ZHar    T    C        0      0        2 
   9   chr9_70695077   Sample    T    C        0      0        2 
   9   chr9_70697567     AAsi    A    T        0      0        2 
   9   chr9_70697567     AKia    A    T        0      0        2 
   9   chr9_70697567     AOna    A    T        0      0        2 
   9   chr9_70697567     ASom    A    T        0      0        2 
   9   chr9_70697567     HCab    A    T      0.5      1        2 
   9   chr9_70697567     HPrz    A    T      0.5      1        2 
   9   chr9_70697567     ZBoe    A    T        0      0        2 
   9   chr9_70697567     ZGre    A    T        0      0        2 
   9   chr9_70697567     ZHar    A    T        0      0        2 
   9   chr9_70697567   Sample    A    T        0      0        2 
   9   chr9_70698949     AAsi    T    C        0      0        2 
   9   chr9_70698949     AKia    T    C        0      0        2 
   9   chr9_70698949     AOna    T    C        0      0        2 
   9   chr9_70698949     ASom    T    C        0      0        2 
   9   chr9_70698949     HCab    T    C        0      0        2 
   9   chr9_70698949     HPrz    T    C        0      0        2 
   9   chr9_70698949     ZBoe    T    C      0.5      1        2 
   9   chr9_70698949     ZGre    T    C        0      0        2 
   9   chr9_70698949     ZHar    T    C        0      0        2 
   9   chr9_70698949   Sample    T    C        0      0        2 
   9   chr9_70703819     AAsi    C    T      0.5      1        2 
   9   chr9_70703819     AKia    C    T        0      0        2 
   9   chr9_70703819     AOna    C    T        0      0        2 
   9   chr9_70703819     ASom    C    T        0      0        2 
   9   chr9_70703819     HCab    C    T        0      0        2 
   9   chr9_70703819     HPrz    C    T        0      0        2 
   9   chr9_70703819     ZBoe    C    T        0      0        2 
   9   chr9_70703819     ZGre    C    T        0      0        2 
   9   chr9_70703819     ZHar    C    T        0      0        2 
   9   chr9_70703819   Sample    C    T        1      2        2 
   9   chr9_70719636     AAsi    G    A        1      2        2 
   9   chr9_70719636     AKia    G    A        0      0        2 
   9   chr9_70719636     AOna    G    A        0      0        2 
   9   chr9_70719636     ASom    G    A        1      2        2 
   9   chr9_70719636     HCab    G    A        0      0        2 
   9   chr9_70719636     HPrz    G    A        0      0        2 
   9   chr9_70719636     ZBoe    G    A        0      0        2 
   9   chr9_70719636     ZGre    G    A        0      0        2 
   9   chr9_70719636     ZHar    G    A        0      0        2 
   9   chr9_70719636   Sample    G    A        1      2        2 
   9   chr9_70727921     AAsi    A    G        0      0        2 
   9   chr9_70727921     AKia    A    G        0      0        2 
   9   chr9_70727921     AOna    A    G        0      0        2 
   9   chr9_70727921     ASom    A    G        0      0        2 
   9   chr9_70727921     HCab    A    G        1      2        2 
   9   chr9_70727921     HPrz    A    G        1      2        2 
   9   chr9_70727921     ZBoe    A    G        0      0        2 
   9   chr9_70727921     ZGre    A    G        0      0        2 
   9   chr9_70727921     ZHar    A    G        0      0        2 
   9   chr9_70727921   Sample    A    G        0      0        2 
   9   chr9_70731478     AAsi    T    C        0      0        2 
   9   chr9_70731478     AKia    T    C        0      0        2 
   9   chr9_70731478     AOna    T    C        0      0        2 
   9   chr9_70731478     ASom    T    C        0      0        2 
   9   chr9_70731478     HCab    T    C        1      2        2 
   9   chr9_70731478     HPrz    T    C        1      2        2 
   9   chr9_70731478     ZBoe    T    C        0      0        2 
   9   chr9_70731478     ZGre    T    C        0      0        2 
   9   chr9_70731478     ZHar    T    C        0      0        2 
   9   chr9_70731478   Sample    T    C        0      0        2 
   9   chr9_70732275     AAsi    C    T        0      0        2 
   9   chr9_70732275     AKia    C    T        0      0        2 
   9   chr9_70732275     AOna    C    T        0      0        2 
   9   chr9_70732275     ASom    C    T        0      0        2 
   9   chr9_70732275     HCab    C    T        1      2        2 
   9   chr9_70732275     HPrz    C    T        1      2        2 
   9   chr9_70732275     ZBoe    C    T        0      0        2 
   9   chr9_70732275     ZGre    C    T        0      0        2 
   9   chr9_70732275     ZHar    C    T        0      0        2 
   9   chr9_70732275   Sample    C    T        0      0        2 
   9   chr9_70735273     AAsi    A    C        0      0        2 
   9   chr9_70735273     AKia    A    C        0      0        2 
   9   chr9_70735273     AOna    A    C        0      0        2 
   9   chr9_70735273     ASom    A    C        0      0        2 
   9   chr9_70735273     HCab    A    C        0      0        2 
   9   chr9_70735273     HPrz    A    C      0.5      1        2 
   9   chr9_70735273     ZBoe    A    C        0      0        2 
   9   chr9_70735273     ZGre    A    C        0      0        2 
   9   chr9_70735273     ZHar    A    C        0      0        2 
   9   chr9_70735273   Sample    A    C        0      0        2 
   9   chr9_70737604     AAsi    A    C        1      2        2 
   9   chr9_70737604     AKia    A    C        0      0        2 
   9   chr9_70737604     AOna    A    C        0      0        2 
   9   chr9_70737604     ASom    A    C        1      2        2 
   9   chr9_70737604     HCab    A    C        0      0        2 
   9   chr9_70737604     HPrz    A    C        0      0        2 
   9   chr9_70737604     ZBoe    A    C        0      0        2 
   9   chr9_70737604     ZGre    A    C        0      0        2 
   9   chr9_70737604     ZHar    A    C        0      0        2 
   9   chr9_70737604   Sample    A    C        1      2        2 
   9   chr9_70740988     AAsi    C    T        0      0        2 
   9   chr9_70740988     AKia    C    T        0      0        2 
   9   chr9_70740988     AOna    C    T        0      0        2 
   9   chr9_70740988     ASom    C    T        0      0        2 
   9   chr9_70740988     HCab    C    T        1      2        2 
   9   chr9_70740988     HPrz    C    T        1      2        2 
   9   chr9_70740988     ZBoe    C    T        0      0        2 
   9   chr9_70740988     ZGre    C    T        0      0        2 
   9   chr9_70740988     ZHar    C    T        0      0        2 
   9   chr9_70740988   Sample    C    T        0      0        2 
   9   chr9_70744735     AAsi    T    C        0      0        2 
   9   chr9_70744735     AKia    T    C        0      0        2 
   9   chr9_70744735     AOna    T    C        0      0        2 
   9   chr9_70744735     ASom    T    C        0      0        2 
   9   chr9_70744735     HCab    T    C        1      2        2 
   9   chr9_70744735     HPrz    T    C        1      2        2 
   9   chr9_70744735     ZBoe    T    C        0      0        2 
   9   chr9_70744735     ZGre    T    C        0      0        2 
   9   chr9_70744735     ZHar    T    C        0      0        2 
   9   chr9_70744735   Sample    T    C        0      0        2 
   9   chr9_70746614     AAsi    T    C        0      0        2 
   9   chr9_70746614     AKia    T    C        0      0        2 
   9   chr9_70746614     AOna    T    C        0      0        2 
   9   chr9_70746614     ASom    T    C        0      0        2 
   9   chr9_70746614     HCab    T    C        1      2        2 
   9   chr9_70746614     HPrz    T    C        1      2        2 
   9   chr9_70746614     ZBoe    T    C        0      0        2 
   9   chr9_70746614     ZGre    T    C        0      0        2 
   9   chr9_70746614     ZHar    T    C        0      0        2 
   9   chr9_70746614   Sample    T    C        0      0        2 
   9   chr9_70749748     AAsi    T    C        0      0        2 
   9   chr9_70749748     AKia    T    C        0      0        2 
   9   chr9_70749748     AOna    T    C      0.5      1        2 
   9   chr9_70749748     ASom    T    C        0      0        2 
   9   chr9_70749748     HCab    T    C        0      0        2 
   9   chr9_70749748     HPrz    T    C        0      0        2 
   9   chr9_70749748     ZBoe    T    C        0      0        2 
   9   chr9_70749748     ZGre    T    C        0      0        2 
   9   chr9_70749748     ZHar    T    C        0      0        2 
   9   chr9_70749748   Sample    T    C        0      0        2 
   9   chr9_70750857     AAsi    A    G        0      0        2 
   9   chr9_70750857     AKia    A    G        0      0        2 
   9   chr9_70750857     AOna    A    G        0      0        2 
   9   chr9_70750857     ASom    A    G        0      0        2 
   9   chr9_70750857     HCab    A    G        0      0        2 
   9   chr9_70750857     HPrz    A    G        0      0        2 
   9   chr9_70750857     ZBoe    A    G        0      0        2 
   9   chr9_70750857     ZGre    A    G        0      0        2 
   9   chr9_70750857     ZHar    A    G        1      2        2 
   9   chr9_70750857   Sample    A    G        1      2        2 
   9   chr9_70751751     AAsi    T    C      0.5      1        2 
   9   chr9_70751751     AKia    T    C        0      0        2 
   9   chr9_70751751     AOna    T    C        0      0        2 
   9   chr9_70751751     ASom    T    C      0.5      1        2 
   9   chr9_70751751     HCab    T    C        0      0        2 
   9   chr9_70751751     HPrz    T    C        0      0        2 
   9   chr9_70751751     ZBoe    T    C        0      0        2 
   9   chr9_70751751     ZGre    T    C        0      0        2 
   9   chr9_70751751     ZHar    T    C        0      0        2 
   9   chr9_70751751   Sample    T    C        1      2        2 
   9   chr9_70757344     AAsi    A    G        0      0        2 
   9   chr9_70757344     AKia    A    G        1      2        2 
   9   chr9_70757344     AOna    A    G        0      0        2 
   9   chr9_70757344     ASom    A    G        0      0        2 
   9   chr9_70757344     HCab    A    G        0      0        2 
   9   chr9_70757344     HPrz    A    G        0      0        2 
   9   chr9_70757344     ZBoe    A    G        0      0        2 
   9   chr9_70757344     ZGre    A    G        0      0        2 
   9   chr9_70757344     ZHar    A    G        0      0        2 
   9   chr9_70757344   Sample    A    G        0      0        2 
   9   chr9_70757906     AAsi    G    C        0      0        2 
   9   chr9_70757906     AKia    G    C        0      0        2 
   9   chr9_70757906     AOna    G    C        0      0        2 
   9   chr9_70757906     ASom    G    C        0      0        2 
   9   chr9_70757906     HCab    G    C        1      2        2 
   9   chr9_70757906     HPrz    G    C        1      2        2 
   9   chr9_70757906     ZBoe    G    C        0      0        2 
   9   chr9_70757906     ZGre    G    C        0      0        2 
   9   chr9_70757906     ZHar    G    C        0      0        2 
   9   chr9_70757906   Sample    G    C        0      0        2 
   9   chr9_70758624     AAsi    A    T        0      0        2 
   9   chr9_70758624     AKia    A    T        0      0        2 
   9   chr9_70758624     AOna    A    T        0      0        2 
   9   chr9_70758624     ASom    A    T        0      0        2 
   9   chr9_70758624     HCab    A    T        0      0        2 
   9   chr9_70758624     HPrz    A    T        0      0        2 
   9   chr9_70758624     ZBoe    A    T        0      0        2 
   9   chr9_70758624     ZGre    A    T        0      0        2 
   9   chr9_70758624     ZHar    A    T      0.5      1        2 
   9   chr9_70758624   Sample    A    T        0      0        2 
   9   chr9_70759754     AAsi    T    A        0      0        2 
   9   chr9_70759754     AKia    T    A        0      0        2 
   9   chr9_70759754     AOna    T    A        0      0        2 
   9   chr9_70759754     ASom    T    A        0      0        2 
   9   chr9_70759754     HCab    T    A        0      0        2 
   9   chr9_70759754     HPrz    T    A        0      0        2 
   9   chr9_70759754     ZBoe    T    A        0      0        2 
   9   chr9_70759754     ZGre    T    A        0      0        2 
   9   chr9_70759754     ZHar    T    A      0.5      1        2 
   9   chr9_70759754   Sample    T    A        0      0        2 
   9   chr9_70765535     AAsi    A    G        0      0        2 
   9   chr9_70765535     AKia    A    G        0      0        2 
   9   chr9_70765535     AOna    A    G        0      0        2 
   9   chr9_70765535     ASom    A    G        0      0        2 
   9   chr9_70765535     HCab    A    G        0      0        2 
   9   chr9_70765535     HPrz    A    G        0      0        2 
   9   chr9_70765535     ZBoe    A    G      0.5      1        2 
   9   chr9_70765535     ZGre    A    G        0      0        2 
   9   chr9_70765535     ZHar    A    G        0      0        2 
   9   chr9_70765535   Sample    A    G        0      0        2 
   9   chr9_70767756     AAsi    A    G        0      0        2 
   9   chr9_70767756     AKia    A    G        0      0        2 
   9   chr9_70767756     AOna    A    G      0.5      1        2 
   9   chr9_70767756     ASom    A    G        0      0        2 
   9   chr9_70767756     HCab    A    G        0      0        2 
   9   chr9_70767756     HPrz    A    G        0      0        2 
   9   chr9_70767756     ZBoe    A    G        0      0        2 
   9   chr9_70767756     ZGre    A    G        0      0        2 
   9   chr9_70767756     ZHar    A    G        0      0        2 
   9   chr9_70767756   Sample    A    G        0      0        2 
   9   chr9_70770212     AAsi    A    G        0      0        2 
   9   chr9_70770212     AKia    A    G        0      0        2 
   9   chr9_70770212     AOna    A    G        0      0        2 
   9   chr9_70770212     ASom    A    G        0      0        2 
   9   chr9_70770212     HCab    A    G        0      0        2 
   9   chr9_70770212     HPrz    A    G        0      0        2 
   9   chr9_70770212     ZBoe    A    G      0.5      1        2 
   9   chr9_70770212     ZGre    A    G        0      0        2 
   9   chr9_70770212     ZHar    A    G        0      0        2 
   9   chr9_70770212   Sample    A    G        0      0        2 
   9   chr9_70773512     AAsi    C    T        0      0        2 
   9   chr9_70773512     AKia    C    T        0      0        2 
   9   chr9_70773512     AOna    C    T        0      0        2 
   9   chr9_70773512     ASom    C    T        0      0        2 
   9   chr9_70773512     HCab    C    T        1      2        2 
   9   chr9_70773512     HPrz    C    T        1      2        2 
   9   chr9_70773512     ZBoe    C    T        0      0        2 
   9   chr9_70773512     ZGre    C    T        0      0        2 
   9   chr9_70773512     ZHar    C    T        0      0        2 
   9   chr9_70773512   Sample    C    T        0      0        2 
   9   chr9_70781989     AAsi    A    G        0      0        2 
   9   chr9_70781989     AKia    A    G        0      0        2 
   9   chr9_70781989     AOna    A    G        0      0        2 
   9   chr9_70781989     ASom    A    G        0      0        2 
   9   chr9_70781989     HCab    A    G        0      0        2 
   9   chr9_70781989     HPrz    A    G        0      0        2 
   9   chr9_70781989     ZBoe    A    G      0.5      1        2 
   9   chr9_70781989     ZGre    A    G        0      0        2 
   9   chr9_70781989     ZHar    A    G        0      0        2 
   9   chr9_70781989   Sample    A    G        0      0        2 
   9   chr9_70787995     AAsi    G    A        0      0        2 
   9   chr9_70787995     AKia    G    A        0      0        2 
   9   chr9_70787995     AOna    G    A        0      0        2 
   9   chr9_70787995     ASom    G    A        0      0        2 
   9   chr9_70787995     HCab    G    A        0      0        2 
   9   chr9_70787995     HPrz    G    A        0      0        2 
   9   chr9_70787995     ZBoe    G    A        0      0        2 
   9   chr9_70787995     ZGre    G    A        0      0        2 
   9   chr9_70787995     ZHar    G    A        1      2        2 
   9   chr9_70787995   Sample    G    A        0      0        2 
   9   chr9_70788996     AAsi    T    C        0      0        2 
   9   chr9_70788996     AKia    T    C        0      0        2 
   9   chr9_70788996     AOna    T    C        0      0        2 
   9   chr9_70788996     ASom    T    C        0      0        2 
   9   chr9_70788996     HCab    T    C        0      0        2 
   9   chr9_70788996     HPrz    T    C        0      0        2 
   9   chr9_70788996     ZBoe    T    C        0      0        2 
   9   chr9_70788996     ZGre    T    C        0      0        2 
   9   chr9_70788996     ZHar    T    C      0.5      1        2 
   9   chr9_70788996   Sample    T    C        0      0        2 
   9   chr9_70789699     AAsi    T    C        0      0        2 
   9   chr9_70789699     AKia    T    C        0      0        2 
   9   chr9_70789699     AOna    T    C        0      0        2 
   9   chr9_70789699     ASom    T    C        0      0        2 
   9   chr9_70789699     HCab    T    C        1      2        2 
   9   chr9_70789699     HPrz    T    C        1      2        2 
   9   chr9_70789699     ZBoe    T    C        0      0        2 
   9   chr9_70789699     ZGre    T    C        0      0        2 
   9   chr9_70789699     ZHar    T    C        0      0        2 
   9   chr9_70789699   Sample    T    C        0      0        2 
   9   chr9_70793136     AAsi    T    C        0      0        2 
   9   chr9_70793136     AKia    T    C        0      0        2 
   9   chr9_70793136     AOna    T    C        0      0        2 
   9   chr9_70793136     ASom    T    C        0      0        2 
   9   chr9_70793136     HCab    T    C        1      2        2 
   9   chr9_70793136     HPrz    T    C        1      2        2 
   9   chr9_70793136     ZBoe    T    C        0      0        2 
   9   chr9_70793136     ZGre    T    C        0      0        2 
   9   chr9_70793136     ZHar    T    C        0      0        2 
   9   chr9_70793136   Sample    T    C        0      0        2 
   9   chr9_70793409     AAsi    C    A        0      0        2 
   9   chr9_70793409     AKia    C    A        0      0        2 
   9   chr9_70793409     AOna    C    A        0      0        2 
   9   chr9_70793409     ASom    C    A        0      0        2 
   9   chr9_70793409     HCab    C    A        0      0        2 
   9   chr9_70793409     HPrz    C    A      0.5      1        2 
   9   chr9_70793409     ZBoe    C    A        0      0        2 
   9   chr9_70793409     ZGre    C    A        0      0        2 
   9   chr9_70793409     ZHar    C    A        0      0        2 
   9   chr9_70793409   Sample    C    A        0      0        2 
   9   chr9_70812798     AAsi    A    G        1      2        2 
   9   chr9_70812798     AKia    A    G        1      2        2 
   9   chr9_70812798     AOna    A    G        1      2        2 
   9   chr9_70812798     ASom    A    G        1      2        2 
   9   chr9_70812798     HCab    A    G        0      0        2 
   9   chr9_70812798     HPrz    A    G        0      0        2 
   9   chr9_70812798     ZBoe    A    G        0      0        2 
   9   chr9_70812798     ZGre    A    G        0      0        2 
   9   chr9_70812798     ZHar    A    G        0      0        2 
   9   chr9_70812798   Sample    A    G        1      2        2 
   9   chr9_70817952     AAsi    G    A        0      0        2 
   9   chr9_70817952     AKia    G    A        1      2        2 
   9   chr9_70817952     AOna    G    A        0      0        2 
   9   chr9_70817952     ASom    G    A        0      0        2 
   9   chr9_70817952     HCab    G    A        0      0        2 
   9   chr9_70817952     HPrz    G    A        0      0        2 
   9   chr9_70817952     ZBoe    G    A        0      0        2 
   9   chr9_70817952     ZGre    G    A        0      0        2 
   9   chr9_70817952     ZHar    G    A        0      0        2 
   9   chr9_70817952   Sample    G    A        0      0        2 
   9   chr9_70822994     AAsi    A    C        0      0        2 
   9   chr9_70822994     AKia    A    C      0.5      1        2 
   9   chr9_70822994     AOna    A    C        1      2        2 
   9   chr9_70822994     ASom    A    C        0      0        2 
   9   chr9_70822994     HCab    A    C        0      0        2 
   9   chr9_70822994     HPrz    A    C        0      0        2 
   9   chr9_70822994     ZBoe    A    C        0      0        2 
   9   chr9_70822994     ZGre    A    C        0      0        2 
   9   chr9_70822994     ZHar    A    C        0      0        2 
   9   chr9_70822994   Sample    A    C        0      0        2 
   9   chr9_70824108     AAsi    T    C        0      0        2 
   9   chr9_70824108     AKia    T    C        0      0        2 
   9   chr9_70824108     AOna    T    C        0      0        2 
   9   chr9_70824108     ASom    T    C        0      0        2 
   9   chr9_70824108     HCab    T    C        0      0        2 
   9   chr9_70824108     HPrz    T    C        0      0        2 
   9   chr9_70824108     ZBoe    T    C        0      0        2 
   9   chr9_70824108     ZGre    T    C        0      0        2 
   9   chr9_70824108     ZHar    T    C        1      2        2 
   9   chr9_70824108   Sample    T    C        0      0        2 
   9   chr9_70826093     AAsi    G    A        0      0        2 
   9   chr9_70826093     AKia    G    A        0      0        2 
   9   chr9_70826093     AOna    G    A        0      0        2 
   9   chr9_70826093     ASom    G    A        0      0        2 
   9   chr9_70826093     HCab    G    A        1      2        2 
   9   chr9_70826093     HPrz    G    A        1      2        2 
   9   chr9_70826093     ZBoe    G    A        1      2        2 
   9   chr9_70826093     ZGre    G    A        1      2        2 
   9   chr9_70826093     ZHar    G    A        0      0        2 
   9   chr9_70826093   Sample    G    A        0      0        2 
   9   chr9_70828457     AAsi    T    C        0      0        2 
   9   chr9_70828457     AKia    T    C        0      0        2 
   9   chr9_70828457     AOna    T    C        0      0        2 
   9   chr9_70828457     ASom    T    C        0      0        2 
   9   chr9_70828457     HCab    T    C        1      2        2 
   9   chr9_70828457     HPrz    T    C        1      2        2 
   9   chr9_70828457     ZBoe    T    C        0      0        2 
   9   chr9_70828457     ZGre    T    C        0      0        2 
   9   chr9_70828457     ZHar    T    C        0      0        2 
   9   chr9_70828457   Sample    T    C        0      0        2 
   9   chr9_70832687     AAsi    A    C        0      0        2 
   9   chr9_70832687     AKia    A    C        0      0        2 
   9   chr9_70832687     AOna    A    C        0      0        2 
   9   chr9_70832687     ASom    A    C        0      0        2 
   9   chr9_70832687     HCab    A    C        1      2        2 
   9   chr9_70832687     HPrz    A    C        1      2        2 
   9   chr9_70832687     ZBoe    A    C        0      0        2 
   9   chr9_70832687     ZGre    A    C        0      0        2 
   9   chr9_70832687     ZHar    A    C        0      0        2 
   9   chr9_70832687   Sample    A    C        0      0        2 
   9   chr9_70842620     AAsi    C    T        0      0        2 
   9   chr9_70842620     AKia    C    T        0      0        2 
   9   chr9_70842620     AOna    C    T        0      0        2 
   9   chr9_70842620     ASom    C    T        0      0        2 
   9   chr9_70842620     HCab    C    T      0.5      1        2 
   9   chr9_70842620     HPrz    C    T        0      0        2 
   9   chr9_70842620     ZBoe    C    T        0      0        2 
   9   chr9_70842620     ZGre    C    T        0      0        2 
   9   chr9_70842620     ZHar    C    T        1      2        2 
   9   chr9_70842620   Sample    C    T        0      0        2 
   9   chr9_70843806     AAsi    G    A        0      0        2 
   9   chr9_70843806     AKia    G    A        0      0        2 
   9   chr9_70843806     AOna    G    A        0      0        2 
   9   chr9_70843806     ASom    G    A        0      0        2 
   9   chr9_70843806     HCab    G    A        1      2        2 
   9   chr9_70843806     HPrz    G    A        1      2        2 
   9   chr9_70843806     ZBoe    G    A        0      0        2 
   9   chr9_70843806     ZGre    G    A        0      0        2 
   9   chr9_70843806     ZHar    G    A        0      0        2 
   9   chr9_70843806   Sample    G    A        0      0        2 
   9   chr9_70857643     AAsi    A    C        0      0        2 
   9   chr9_70857643     AKia    A    C        0      0        2 
   9   chr9_70857643     AOna    A    C      0.5      1        2 
   9   chr9_70857643     ASom    A    C        0      0        2 
   9   chr9_70857643     HCab    A    C        1      2        2 
   9   chr9_70857643     HPrz    A    C        1      2        2 
   9   chr9_70857643     ZBoe    A    C        0      0        2 
   9   chr9_70857643     ZGre    A    C        0      0        2 
   9   chr9_70857643     ZHar    A    C        0      0        2 
   9   chr9_70857643   Sample    A    C        0      0        2 
   9   chr9_70858846     AAsi    A    G        0      0        2 
   9   chr9_70858846     AKia    A    G        0      0        2 
   9   chr9_70858846     AOna    A    G      0.5      1        2 
   9   chr9_70858846     ASom    A    G        0      0        2 
   9   chr9_70858846     HCab    A    G        0      0        2 
   9   chr9_70858846     HPrz    A    G        0      0        2 
   9   chr9_70858846     ZBoe    A    G        0      0        2 
   9   chr9_70858846     ZGre    A    G        0      0        2 
   9   chr9_70858846     ZHar    A    G        0      0        2 
   9   chr9_70858846   Sample    A    G        0      0        2 
   9   chr9_70871845     AAsi    T    C        0      0        2 
   9   chr9_70871845     AKia    T    C        0      0        2 
   9   chr9_70871845     AOna    T    C        0      0        2 
   9   chr9_70871845     ASom    T    C        0      0        2 
   9   chr9_70871845     HCab    T    C        1      2        2 
   9   chr9_70871845     HPrz    T    C        1      2        2 
   9   chr9_70871845     ZBoe    T    C        0      0        2 
   9   chr9_70871845     ZGre    T    C        0      0        2 
   9   chr9_70871845     ZHar    T    C        0      0        2 
   9   chr9_70871845   Sample    T    C        0      0        2 
   9   chr9_70882316     AAsi    G    A        0      0        2 
   9   chr9_70882316     AKia    G    A        0      0        2 
   9   chr9_70882316     AOna    G    A      0.5      1        2 
   9   chr9_70882316     ASom    G    A        0      0        2 
   9   chr9_70882316     HCab    G    A        0      0        2 
   9   chr9_70882316     HPrz    G    A        0      0        2 
   9   chr9_70882316     ZBoe    G    A        0      0        2 
   9   chr9_70882316     ZGre    G    A        0      0        2 
   9   chr9_70882316     ZHar    G    A        0      0        2 
   9   chr9_70882316   Sample    G    A        0      0        2 
   9   chr9_70894589     AAsi    G    A        0      0        2 
   9   chr9_70894589     AKia    G    A        0      0        2 
   9   chr9_70894589     AOna    G    A        0      0        2 
   9   chr9_70894589     ASom    G    A        0      0        2 
   9   chr9_70894589     HCab    G    A        1      2        2 
   9   chr9_70894589     HPrz    G    A      0.5      1        2 
   9   chr9_70894589     ZBoe    G    A        0      0        2 
   9   chr9_70894589     ZGre    G    A        0      0        2 
   9   chr9_70894589     ZHar    G    A        0      0        2 
   9   chr9_70894589   Sample    G    A        0      0        2 
   9   chr9_70901402     AAsi    A    G        0      0        2 
   9   chr9_70901402     AKia    A    G        0      0        2 
   9   chr9_70901402     AOna    A    G        0      0        2 
   9   chr9_70901402     ASom    A    G        0      0        2 
   9   chr9_70901402     HCab    A    G        1      2        2 
   9   chr9_70901402     HPrz    A    G        1      2        2 
   9   chr9_70901402     ZBoe    A    G        0      0        2 
   9   chr9_70901402     ZGre    A    G        0      0        2 
   9   chr9_70901402     ZHar    A    G        0      0        2 
   9   chr9_70901402   Sample    A    G        0      0        2 
   9   chr9_70904717     AAsi    G    A        0      0        2 
   9   chr9_70904717     AKia    G    A        0      0        2 
   9   chr9_70904717     AOna    G    A        0      0        2 
   9   chr9_70904717     ASom    G    A        0      0        2 
   9   chr9_70904717     HCab    G    A        1      2        2 
   9   chr9_70904717     HPrz    G    A        1      2        2 
   9   chr9_70904717     ZBoe    G    A        0      0        2 
   9   chr9_70904717     ZGre    G    A        0      0        2 
   9   chr9_70904717     ZHar    G    A        0      0        2 
   9   chr9_70904717   Sample    G    A        0      0        2 
   9   chr9_70909699     AAsi    A    C        0      0        2 
   9   chr9_70909699     AKia    A    C        0      0        2 
   9   chr9_70909699     AOna    A    C        0      0        2 
   9   chr9_70909699     ASom    A    C        1      2        2 
   9   chr9_70909699     HCab    A    C        0      0        2 
   9   chr9_70909699     HPrz    A    C        0      0        2 
   9   chr9_70909699     ZBoe    A    C        0      0        2 
   9   chr9_70909699     ZGre    A    C        0      0        2 
   9   chr9_70909699     ZHar    A    C        0      0        2 
   9   chr9_70909699   Sample    A    C        0      0        2 
   9   chr9_70910630     AAsi    T    G        0      0        2 
   9   chr9_70910630     AKia    T    G        0      0        2 
   9   chr9_70910630     AOna    T    G        0      0        2 
   9   chr9_70910630     ASom    T    G        0      0        2 
   9   chr9_70910630     HCab    T    G        0      0        2 
   9   chr9_70910630     HPrz    T    G        0      0        2 
   9   chr9_70910630     ZBoe    T    G      0.5      1        2 
   9   chr9_70910630     ZGre    T    G        0      0        2 
   9   chr9_70910630     ZHar    T    G        0      0        2 
   9   chr9_70910630   Sample    T    G        0      0        2 
   9   chr9_70916726     AAsi    T    A        0      0        2 
   9   chr9_70916726     AKia    T    A        0      0        2 
   9   chr9_70916726     AOna    T    A        0      0        2 
   9   chr9_70916726     ASom    T    A        0      0        2 
   9   chr9_70916726     HCab    T    A        0      0        2 
   9   chr9_70916726     HPrz    T    A        0      0        2 
   9   chr9_70916726     ZBoe    T    A        0      0        2 
   9   chr9_70916726     ZGre    T    A        0      0        2 
   9   chr9_70916726     ZHar    T    A        1      2        2 
   9   chr9_70916726   Sample    T    A        0      0        2 
   9   chr9_70916882     AAsi    A    G        0      0        2 
   9   chr9_70916882     AKia    A    G        0      0        2 
   9   chr9_70916882     AOna    A    G        0      0        2 
   9   chr9_70916882     ASom    A    G        0      0        2 
   9   chr9_70916882     HCab    A    G        1      2        2 
   9   chr9_70916882     HPrz    A    G      0.5      1        2 
   9   chr9_70916882     ZBoe    A    G        0      0        2 
   9   chr9_70916882     ZGre    A    G        0      0        2 
   9   chr9_70916882     ZHar    A    G        0      0        2 
   9   chr9_70916882   Sample    A    G        0      0        2 
   9   chr9_70916900     AAsi    G    A        0      0        2 
   9   chr9_70916900     AKia    G    A        0      0        2 
   9   chr9_70916900     AOna    G    A        0      0        2 
   9   chr9_70916900     ASom    G    A        0      0        2 
   9   chr9_70916900     HCab    G    A        0      0        2 
   9   chr9_70916900     HPrz    G    A        0      0        2 
   9   chr9_70916900     ZBoe    G    A        0      0        2 
   9   chr9_70916900     ZGre    G    A      0.5      1        2 
   9   chr9_70916900     ZHar    G    A        0      0        2 
   9   chr9_70916900   Sample    G    A        0      0        2 
   9   chr9_70917100     AAsi    T    G      0.5      1        2 
   9   chr9_70917100     AKia    T    G        0      0        2 
   9   chr9_70917100     AOna    T    G        0      0        2 
   9   chr9_70917100     ASom    T    G        0      0        2 
   9   chr9_70917100     HCab    T    G        0      0        2 
   9   chr9_70917100     HPrz    T    G        0      0        2 
   9   chr9_70917100     ZBoe    T    G        0      0        2 
   9   chr9_70917100     ZGre    T    G        0      0        2 
   9   chr9_70917100     ZHar    T    G        0      0        2 
   9   chr9_70917100   Sample    T    G        0      0        2 
   9   chr9_70926403     AAsi    C    T        0      0        2 
   9   chr9_70926403     AKia    C    T        0      0        2 
   9   chr9_70926403     AOna    C    T        0      0        2 
   9   chr9_70926403     ASom    C    T        0      0        2 
   9   chr9_70926403     HCab    C    T        1      2        2 
   9   chr9_70926403     HPrz    C    T        1      2        2 
   9   chr9_70926403     ZBoe    C    T        0      0        2 
   9   chr9_70926403     ZGre    C    T        0      0        2 
   9   chr9_70926403     ZHar    C    T        0      0        2 
   9   chr9_70926403   Sample    C    T        0      0        2 
   9   chr9_70935511     AAsi    A    G        0      0        2 
   9   chr9_70935511     AKia    A    G        0      0        2 
   9   chr9_70935511     AOna    A    G        0      0        2 
   9   chr9_70935511     ASom    A    G        0      0        2 
   9   chr9_70935511     HCab    A    G      0.5      1        2 
   9   chr9_70935511     HPrz    A    G      0.5      1        2 
   9   chr9_70935511     ZBoe    A    G        0      0        2 
   9   chr9_70935511     ZGre    A    G        0      0        2 
   9   chr9_70935511     ZHar    A    G        0      0        2 
   9   chr9_70935511   Sample    A    G        0      0        2 
   9   chr9_70936426     AAsi    G    T        1      2        2 
   9   chr9_70936426     AKia    G    T        0      0        2 
   9   chr9_70936426     AOna    G    T        0      0        2 
   9   chr9_70936426     ASom    G    T        0      0        2 
   9   chr9_70936426     HCab    G    T        0      0        2 
   9   chr9_70936426     HPrz    G    T        0      0        2 
   9   chr9_70936426     ZBoe    G    T        0      0        2 
   9   chr9_70936426     ZGre    G    T        0      0        2 
   9   chr9_70936426     ZHar    G    T        0      0        2 
   9   chr9_70936426   Sample    G    T        1      2        2 
   9   chr9_70941091     AAsi    T    C        0      0        2 
   9   chr9_70941091     AKia    T    C        1      2        2 
   9   chr9_70941091     AOna    T    C        0      0        2 
   9   chr9_70941091     ASom    T    C        0      0        2 
   9   chr9_70941091     HCab    T    C        0      0        2 
   9   chr9_70941091     HPrz    T    C        0      0        2 
   9   chr9_70941091     ZBoe    T    C        0      0        2 
   9   chr9_70941091     ZGre    T    C        0      0        2 
   9   chr9_70941091     ZHar    T    C        0      0        2 
   9   chr9_70941091   Sample    T    C        0      0        2 
   9   chr9_70947343     AAsi    C    T        0      0        2 
   9   chr9_70947343     AKia    C    T        0      0        2 
   9   chr9_70947343     AOna    C    T        0      0        2 
   9   chr9_70947343     ASom    C    T        0      0        2 
   9   chr9_70947343     HCab    C    T        1      2        2 
   9   chr9_70947343     HPrz    C    T        1      2        2 
   9   chr9_70947343     ZBoe    C    T        0      0        2 
   9   chr9_70947343     ZGre    C    T        0      0        2 
   9   chr9_70947343     ZHar    C    T        0      0        2 
   9   chr9_70947343   Sample    C    T        0      0        2 
   9   chr9_70947529     AAsi    T    C        0      0        2 
   9   chr9_70947529     AKia    T    C        0      0        2 
   9   chr9_70947529     AOna    T    C      0.5      1        2 
   9   chr9_70947529     ASom    T    C        0      0        2 
   9   chr9_70947529     HCab    T    C        0      0        2 
   9   chr9_70947529     HPrz    T    C        0      0        2 
   9   chr9_70947529     ZBoe    T    C        0      0        2 
   9   chr9_70947529     ZGre    T    C        0      0        2 
   9   chr9_70947529     ZHar    T    C        0      0        2 
   9   chr9_70947529   Sample    T    C        0      0        2 
   9   chr9_70954537     AAsi    G    C        0      0        2 
   9   chr9_70954537     AKia    G    C        0      0        2 
   9   chr9_70954537     AOna    G    C      0.5      1        2 
   9   chr9_70954537     ASom    G    C        0      0        2 
   9   chr9_70954537     HCab    G    C        0      0        2 
   9   chr9_70954537     HPrz    G    C        0      0        2 
   9   chr9_70954537     ZBoe    G    C        0      0        2 
   9   chr9_70954537     ZGre    G    C        0      0        2 
   9   chr9_70954537     ZHar    G    C        0      0        2 
   9   chr9_70954537   Sample    G    C        0      0        2 
   9   chr9_70956074     AAsi    A    G        0      0        2 
   9   chr9_70956074     AKia    A    G        0      0        2 
   9   chr9_70956074     AOna    A    G      0.5      1        2 
   9   chr9_70956074     ASom    A    G        0      0        2 
   9   chr9_70956074     HCab    A    G        0      0        2 
   9   chr9_70956074     HPrz    A    G        0      0        2 
   9   chr9_70956074     ZBoe    A    G        0      0        2 
   9   chr9_70956074     ZGre    A    G        0      0        2 
   9   chr9_70956074     ZHar    A    G        0      0        2 
   9   chr9_70956074   Sample    A    G        0      0        2 
   9   chr9_70962866     AAsi    T    C        0      0        2 
   9   chr9_70962866     AKia    T    C        0      0        2 
   9   chr9_70962866     AOna    T    C        0      0        2 
   9   chr9_70962866     ASom    T    C        0      0        2 
   9   chr9_70962866     HCab    T    C        0      0        2 
   9   chr9_70962866     HPrz    T    C        0      0        2 
   9   chr9_70962866     ZBoe    T    C      0.5      1        2 
   9   chr9_70962866     ZGre    T    C        0      0        2 
   9   chr9_70962866     ZHar    T    C        0      0        2 
   9   chr9_70962866   Sample    T    C        0      0        2 
   9   chr9_70963560     AAsi    T    G        0      0        2 
   9   chr9_70963560     AKia    T    G        0      0        2 
   9   chr9_70963560     AOna    T    G        0      0        2 
   9   chr9_70963560     ASom    T    G        0      0        2 
   9   chr9_70963560     HCab    T    G        0      0        2 
   9   chr9_70963560     HPrz    T    G        0      0        2 
   9   chr9_70963560     ZBoe    T    G      0.5      1        2 
   9   chr9_70963560     ZGre    T    G        0      0        2 
   9   chr9_70963560     ZHar    T    G        0      0        2 
   9   chr9_70963560   Sample    T    G        0      0        2 
   9   chr9_70965811     AAsi    A    C        0      0        2 
   9   chr9_70965811     AKia    A    C        1      2        2 
   9   chr9_70965811     AOna    A    C        1      2        2 
   9   chr9_70965811     ASom    A    C        0      0        2 
   9   chr9_70965811     HCab    A    C        0      0        2 
   9   chr9_70965811     HPrz    A    C        0      0        2 
   9   chr9_70965811     ZBoe    A    C      0.5      1        2 
   9   chr9_70965811     ZGre    A    C      0.5      1        2 
   9   chr9_70965811     ZHar    A    C        0      0        2 
   9   chr9_70965811   Sample    A    C        0      0        2 
   9   chr9_70968669     AAsi    G    C        0      0        2 
   9   chr9_70968669     AKia    G    C        0      0        2 
   9   chr9_70968669     AOna    G    C        0      0        2 
   9   chr9_70968669     ASom    G    C        0      0        2 
   9   chr9_70968669     HCab    G    C        0      0        2 
   9   chr9_70968669     HPrz    G    C        0      0        2 
   9   chr9_70968669     ZBoe    G    C      0.5      1        2 
   9   chr9_70968669     ZGre    G    C        0      0        2 
   9   chr9_70968669     ZHar    G    C        0      0        2 
   9   chr9_70968669   Sample    G    C        0      0        2 
   9   chr9_70971380     AAsi    C    T        0      0        2 
   9   chr9_70971380     AKia    C    T      0.5      1        2 
   9   chr9_70971380     AOna    C    T        1      2        2 
   9   chr9_70971380     ASom    C    T        0      0        2 
   9   chr9_70971380     HCab    C    T        0      0        2 
   9   chr9_70971380     HPrz    C    T        0      0        2 
   9   chr9_70971380     ZBoe    C    T        0      0        2 
   9   chr9_70971380     ZGre    C    T        0      0        2 
   9   chr9_70971380     ZHar    C    T        0      0        2 
   9   chr9_70971380   Sample    C    T        0      0        2 
   9   chr9_70995275     AAsi    A    T        0      0        2 
   9   chr9_70995275     AKia    A    T        0      0        2 
   9   chr9_70995275     AOna    A    T        1      2        2 
   9   chr9_70995275     ASom    A    T        0      0        2 
   9   chr9_70995275     HCab    A    T        0      0        2 
   9   chr9_70995275     HPrz    A    T        1      2        2 
   9   chr9_70995275     ZBoe    A    T        0      0        2 
   9   chr9_70995275     ZGre    A    T        0      0        2 
   9   chr9_70995275     ZHar    A    T        0      0        2 
   9   chr9_70995275   Sample    A    T        0      0        2 
   9   chr9_70998550     AAsi    A    C        0      0        2 
   9   chr9_70998550     AKia    A    C        0      0        2 
   9   chr9_70998550     AOna    A    C        0      0        2 
   9   chr9_70998550     ASom    A    C        0      0        2 
   9   chr9_70998550     HCab    A    C        0      0        2 
   9   chr9_70998550     HPrz    A    C        1      2        2 
   9   chr9_70998550     ZBoe    A    C        1      2        2 
   9   chr9_70998550     ZGre    A    C        0      0        2 
   9   chr9_70998550     ZHar    A    C        0      0        2 
   9   chr9_70998550   Sample    A    C        0      0        2 
   9   chr9_71084762     AAsi    A    G        0      0        2 
   9   chr9_71084762     AKia    A    G        0      0        2 
   9   chr9_71084762     AOna    A    G        0      0        2 
   9   chr9_71084762     ASom    A    G        0      0        2 
   9   chr9_71084762     HCab    A    G        1      2        2 
   9   chr9_71084762     HPrz    A    G        1      2        2 
   9   chr9_71084762     ZBoe    A    G        0      0        2 
   9   chr9_71084762     ZGre    A    G        0      0        2 
   9   chr9_71084762     ZHar    A    G        1      2        2 
   9   chr9_71084762   Sample    A    G        0      0        2 
   9   chr9_71089511     AAsi    A    G      0.5      1        2 
   9   chr9_71089511     AKia    A    G        0      0        2 
   9   chr9_71089511     AOna    A    G        0      0        2 
   9   chr9_71089511     ASom    A    G        0      0        2 
   9   chr9_71089511     HCab    A    G        0      0        2 
   9   chr9_71089511     HPrz    A    G        0      0        2 
   9   chr9_71089511     ZBoe    A    G        0      0        2 
   9   chr9_71089511     ZGre    A    G        0      0        2 
   9   chr9_71089511     ZHar    A    G        0      0        2 
   9   chr9_71089511   Sample    A    G        1      2        2 
   9   chr9_71092772     AAsi    A    C        0      0        2 
   9   chr9_71092772     AKia    A    C        0      0        2 
   9   chr9_71092772     AOna    A    C        0      0        2 
   9   chr9_71092772     ASom    A    C        0      0        2 
   9   chr9_71092772     HCab    A    C        0      0        2 
   9   chr9_71092772     HPrz    A    C        0      0        2 
   9   chr9_71092772     ZBoe    A    C        0      0        2 
   9   chr9_71092772     ZGre    A    C        0      0        2 
   9   chr9_71092772     ZHar    A    C      0.5      1        2 
   9   chr9_71092772   Sample    A    C        0      0        2 
   9   chr9_71098583     AAsi    G    C        0      0        2 
   9   chr9_71098583     AKia    G    C        0      0        2 
   9   chr9_71098583     AOna    G    C        0      0        2 
   9   chr9_71098583     ASom    G    C        0      0        2 
   9   chr9_71098583     HCab    G    C        0      0        2 
   9   chr9_71098583     HPrz    G    C        0      0        2 
   9   chr9_71098583     ZBoe    G    C      0.5      1        2 
   9   chr9_71098583     ZGre    G    C        0      0        2 
   9   chr9_71098583     ZHar    G    C        0      0        2 
   9   chr9_71098583   Sample    G    C        0      0        2 
   9   chr9_71102625     AAsi    G    C        0      0        2 
   9   chr9_71102625     AKia    G    C        0      0        2 
   9   chr9_71102625     AOna    G    C        0      0        2 
   9   chr9_71102625     ASom    G    C        1      2        2 
   9   chr9_71102625     HCab    G    C        0      0        2 
   9   chr9_71102625     HPrz    G    C        0      0        2 
   9   chr9_71102625     ZBoe    G    C        0      0        2 
   9   chr9_71102625     ZGre    G    C        0      0        2 
   9   chr9_71102625     ZHar    G    C        0      0        2 
   9   chr9_71102625   Sample    G    C        0      0        2 
   9   chr9_71107126     AAsi    G    A        0      0        2 
   9   chr9_71107126     AKia    G    A        0      0        2 
   9   chr9_71107126     AOna    G    A        0      0        2 
   9   chr9_71107126     ASom    G    A        0      0        2 
   9   chr9_71107126     HCab    G    A        1      2        2 
   9   chr9_71107126     HPrz    G    A        1      2        2 
   9   chr9_71107126     ZBoe    G    A        0      0        2 
   9   chr9_71107126     ZGre    G    A        0      0        2 
   9   chr9_71107126     ZHar    G    A        0      0        2 
   9   chr9_71107126   Sample    G    A        0      0        2 
   9   chr9_71107887     AAsi    A    G        0      0        2 
   9   chr9_71107887     AKia    A    G        0      0        2 
   9   chr9_71107887     AOna    A    G      0.5      1        2 
   9   chr9_71107887     ASom    A    G        0      0        2 
   9   chr9_71107887     HCab    A    G        0      0        2 
   9   chr9_71107887     HPrz    A    G        0      0        2 
   9   chr9_71107887     ZBoe    A    G        0      0        2 
   9   chr9_71107887     ZGre    A    G        0      0        2 
   9   chr9_71107887     ZHar    A    G        0      0        2 
   9   chr9_71107887   Sample    A    G        0      0        2 
   9   chr9_71109283     AAsi    A    G      0.5      1        2 
   9   chr9_71109283     AKia    A    G        0      0        2 
   9   chr9_71109283     AOna    A    G        0      0        2 
   9   chr9_71109283     ASom    A    G        0      0        2 
   9   chr9_71109283     HCab    A    G        0      0        2 
   9   chr9_71109283     HPrz    A    G        0      0        2 
   9   chr9_71109283     ZBoe    A    G        0      0        2 
   9   chr9_71109283     ZGre    A    G        0      0        2 
   9   chr9_71109283     ZHar    A    G        0      0        2 
   9   chr9_71109283   Sample    A    G        0      0        2 
   9   chr9_71109604     AAsi    A    T      0.5      1        2 
   9   chr9_71109604     AKia    A    T        0      0        2 
   9   chr9_71109604     AOna    A    T        0      0        2 
   9   chr9_71109604     ASom    A    T        0      0        2 
   9   chr9_71109604     HCab    A    T        0      0        2 
   9   chr9_71109604     HPrz    A    T        0      0        2 
   9   chr9_71109604     ZBoe    A    T        0      0        2 
   9   chr9_71109604     ZGre    A    T        0      0        2 
   9   chr9_71109604     ZHar    A    T        0      0        2 
   9   chr9_71109604   Sample    A    T        0      0        2 
   9   chr9_71110472     AAsi    T    C        0      0        2 
   9   chr9_71110472     AKia    T    C      0.5      1        2 
   9   chr9_71110472     AOna    T    C        0      0        2 
   9   chr9_71110472     ASom    T    C        0      0        2 
   9   chr9_71110472     HCab    T    C        0      0        2 
   9   chr9_71110472     HPrz    T    C        0      0        2 
   9   chr9_71110472     ZBoe    T    C        0      0        2 
   9   chr9_71110472     ZGre    T    C        0      0        2 
   9   chr9_71110472     ZHar    T    C        0      0        2 
   9   chr9_71110472   Sample    T    C        0      0        2 
   9   chr9_71113206     AAsi    T    A      0.5      1        2 
   9   chr9_71113206     AKia    T    A        0      0        2 
   9   chr9_71113206     AOna    T    A        0      0        2 
   9   chr9_71113206     ASom    T    A        0      0        2 
   9   chr9_71113206     HCab    T    A        0      0        2 
   9   chr9_71113206     HPrz    T    A        0      0        2 
   9   chr9_71113206     ZBoe    T    A        0      0        2 
   9   chr9_71113206     ZGre    T    A        0      0        2 
   9   chr9_71113206     ZHar    T    A        0      0        2 
   9   chr9_71113206   Sample    T    A        0      0        2 
   9   chr9_71114194     AAsi    C    T        0      0        2 
   9   chr9_71114194     AKia    C    T        0      0        2 
   9   chr9_71114194     AOna    C    T        0      0        2 
   9   chr9_71114194     ASom    C    T        0      0        2 
   9   chr9_71114194     HCab    C    T        0      0        2 
   9   chr9_71114194     HPrz    C    T        0      0        2 
   9   chr9_71114194     ZBoe    C    T      0.5      1        2 
   9   chr9_71114194     ZGre    C    T        0      0        2 
   9   chr9_71114194     ZHar    C    T        0      0        2 
   9   chr9_71114194   Sample    C    T        0      0        2 
   9   chr9_71116807     AAsi    T    C        0      0        2 
   9   chr9_71116807     AKia    T    C        0      0        2 
   9   chr9_71116807     AOna    T    C        0      0        2 
   9   chr9_71116807     ASom    T    C        0      0        2 
   9   chr9_71116807     HCab    T    C        0      0        2 
   9   chr9_71116807     HPrz    T    C        0      0        2 
   9   chr9_71116807     ZBoe    T    C        0      0        2 
   9   chr9_71116807     ZGre    T    C      0.5      1        2 
   9   chr9_71116807     ZHar    T    C        0      0        2 
   9   chr9_71116807   Sample    T    C        0      0        2 
   9   chr9_71117139     AAsi    T    C        0      0        2 
   9   chr9_71117139     AKia    T    C        0      0        2 
   9   chr9_71117139     AOna    T    C        0      0        2 
   9   chr9_71117139     ASom    T    C      0.5      1        2 
   9   chr9_71117139     HCab    T    C        0      0        2 
   9   chr9_71117139     HPrz    T    C        0      0        2 
   9   chr9_71117139     ZBoe    T    C        0      0        2 
   9   chr9_71117139     ZGre    T    C        0      0        2 
   9   chr9_71117139     ZHar    T    C        0      0        2 
   9   chr9_71117139   Sample    T    C        0      0        2 
   9   chr9_71123428     AAsi    G    A        0      0        2 
   9   chr9_71123428     AKia    G    A        0      0        2 
   9   chr9_71123428     AOna    G    A        0      0        2 
   9   chr9_71123428     ASom    G    A        0      0        2 
   9   chr9_71123428     HCab    G    A        0      0        2 
   9   chr9_71123428     HPrz    G    A        0      0        2 
   9   chr9_71123428     ZBoe    G    A      0.5      1        2 
   9   chr9_71123428     ZGre    G    A        0      0        2 
   9   chr9_71123428     ZHar    G    A        0      0        2 
   9   chr9_71123428   Sample    G    A        0      0        2 
   9   chr9_71125760     AAsi    G    T        0      0        2 
   9   chr9_71125760     AKia    G    T        0      0        2 
   9   chr9_71125760     AOna    G    T        0      0        2 
   9   chr9_71125760     ASom    G    T        0      0        2 
   9   chr9_71125760     HCab    G    T        0      0        2 
   9   chr9_71125760     HPrz    G    T        0      0        2 
   9   chr9_71125760     ZBoe    G    T        0      0        2 
   9   chr9_71125760     ZGre    G    T        0      0        2 
   9   chr9_71125760     ZHar    G    T      0.5      1        2 
   9   chr9_71125760   Sample    G    T        0      0        2 
   9   chr9_71127778     AAsi    C    A        0      0        2 
   9   chr9_71127778     AKia    C    A        0      0        2 
   9   chr9_71127778     AOna    C    A        0      0        2 
   9   chr9_71127778     ASom    C    A        0      0        2 
   9   chr9_71127778     HCab    C    A        1      2        2 
   9   chr9_71127778     HPrz    C    A        1      2        2 
   9   chr9_71127778     ZBoe    C    A        0      0        2 
   9   chr9_71127778     ZGre    C    A        0      0        2 
   9   chr9_71127778     ZHar    C    A        0      0        2 
   9   chr9_71127778   Sample    C    A        0      0        2 
   9   chr9_71130714     AAsi    A    G        0      0        2 
   9   chr9_71130714     AKia    A    G        0      0        2 
   9   chr9_71130714     AOna    A    G        0      0        2 
   9   chr9_71130714     ASom    A    G        0      0        2 
   9   chr9_71130714     HCab    A    G        0      0        2 
   9   chr9_71130714     HPrz    A    G        0      0        2 
   9   chr9_71130714     ZBoe    A    G      0.5      1        2 
   9   chr9_71130714     ZGre    A    G        1      2        2 
   9   chr9_71130714     ZHar    A    G        0      0        2 
   9   chr9_71130714   Sample    A    G        0      0        2 
   9   chr9_71132290     AAsi    C    T        0      0        2 
   9   chr9_71132290     AKia    C    T        0      0        2 
   9   chr9_71132290     AOna    C    T        0      0        2 
   9   chr9_71132290     ASom    C    T        0      0        2 
   9   chr9_71132290     HCab    C    T        1      2        2 
   9   chr9_71132290     HPrz    C    T        0      0        2 
   9   chr9_71132290     ZBoe    C    T        0      0        2 
   9   chr9_71132290     ZGre    C    T        0      0        2 
   9   chr9_71132290     ZHar    C    T        0      0        2 
   9   chr9_71132290   Sample    C    T        0      0        2 
   9   chr9_71132883     AAsi    G    A        0      0        2 
   9   chr9_71132883     AKia    G    A        0      0        2 
   9   chr9_71132883     AOna    G    A        0      0        2 
   9   chr9_71132883     ASom    G    A        0      0        2 
   9   chr9_71132883     HCab    G    A        1      2        2 
   9   chr9_71132883     HPrz    G    A        0      0        2 
   9   chr9_71132883     ZBoe    G    A        0      0        2 
   9   chr9_71132883     ZGre    G    A        0      0        2 
   9   chr9_71132883     ZHar    G    A        0      0        2 
   9   chr9_71132883   Sample    G    A        0      0        2 
   9   chr9_71142921     AAsi    A    T        0      0        2 
   9   chr9_71142921     AKia    A    T        0      0        2 
   9   chr9_71142921     AOna    A    T        0      0        2 
   9   chr9_71142921     ASom    A    T        0      0        2 
   9   chr9_71142921     HCab    A    T        1      2        2 
   9   chr9_71142921     HPrz    A    T        0      0        2 
   9   chr9_71142921     ZBoe    A    T        0      0        2 
   9   chr9_71142921     ZGre    A    T        0      0        2 
   9   chr9_71142921     ZHar    A    T        0      0        2 
   9   chr9_71142921   Sample    A    T        0      0        2 
   9   chr9_71144775     AAsi    C    A      0.5      1        2 
   9   chr9_71144775     AKia    C    A        0      0        2 
   9   chr9_71144775     AOna    C    A        0      0        2 
   9   chr9_71144775     ASom    C    A        0      0        2 
   9   chr9_71144775     HCab    C    A        0      0        2 
   9   chr9_71144775     HPrz    C    A        0      0        2 
   9   chr9_71144775     ZBoe    C    A        0      0        2 
   9   chr9_71144775     ZGre    C    A        0      0        2 
   9   chr9_71144775     ZHar    C    A        0      0        2 
   9   chr9_71144775   Sample    C    A        0      0        2 
   9   chr9_71149190     AAsi    G    C        0      0        2 
   9   chr9_71149190     AKia    G    C        0      0        2 
   9   chr9_71149190     AOna    G    C      0.5      1        2 
   9   chr9_71149190     ASom    G    C        0      0        2 
   9   chr9_71149190     HCab    G    C        0      0        2 
   9   chr9_71149190     HPrz    G    C        0      0        2 
   9   chr9_71149190     ZBoe    G    C        0      0        2 
   9   chr9_71149190     ZGre    G    C        0      0        2 
   9   chr9_71149190     ZHar    G    C        0      0        2 
   9   chr9_71149190   Sample    G    C        0      0        2 
   9   chr9_71164920     AAsi    G    C        0      0        2 
   9   chr9_71164920     AKia    G    C      0.5      1        2 
   9   chr9_71164920     AOna    G    C        0      0        2 
   9   chr9_71164920     ASom    G    C        0      0        2 
   9   chr9_71164920     HCab    G    C        0      0        2 
   9   chr9_71164920     HPrz    G    C        0      0        2 
   9   chr9_71164920     ZBoe    G    C        0      0        2 
   9   chr9_71164920     ZGre    G    C        0      0        2 
   9   chr9_71164920     ZHar    G    C        0      0        2 
   9   chr9_71164920   Sample    G    C        0      0        2 
   9   chr9_71175684     AAsi    C    T        0      0        2 
   9   chr9_71175684     AKia    C    T        0      0        2 
   9   chr9_71175684     AOna    C    T        0      0        2 
   9   chr9_71175684     ASom    C    T        0      0        2 
   9   chr9_71175684     HCab    C    T        0      0        2 
   9   chr9_71175684     HPrz    C    T        0      0        2 
   9   chr9_71175684     ZBoe    C    T      0.5      1        2 
   9   chr9_71175684     ZGre    C    T        0      0        2 
   9   chr9_71175684     ZHar    C    T        0      0        2 
   9   chr9_71175684   Sample    C    T        0      0        2 
   9   chr9_71177815     AAsi    T    C        0      0        2 
   9   chr9_71177815     AKia    T    C        1      2        2 
   9   chr9_71177815     AOna    T    C        0      0        2 
   9   chr9_71177815     ASom    T    C        0      0        2 
   9   chr9_71177815     HCab    T    C        0      0        2 
   9   chr9_71177815     HPrz    T    C        0      0        2 
   9   chr9_71177815     ZBoe    T    C        0      0        2 
   9   chr9_71177815     ZGre    T    C        0      0        2 
   9   chr9_71177815     ZHar    T    C        0      0        2 
   9   chr9_71177815   Sample    T    C        0      0        2 
   9   chr9_71185201     AAsi    C    G        0      0        2 
   9   chr9_71185201     AKia    C    G      0.5      1        2 
   9   chr9_71185201     AOna    C    G        0      0        2 
   9   chr9_71185201     ASom    C    G        0      0        2 
   9   chr9_71185201     HCab    C    G        0      0        2 
   9   chr9_71185201     HPrz    C    G        0      0        2 
   9   chr9_71185201     ZBoe    C    G        0      0        2 
   9   chr9_71185201     ZGre    C    G        0      0        2 
   9   chr9_71185201     ZHar    C    G        0      0        2 
   9   chr9_71185201   Sample    C    G        0      0        2 
   9   chr9_71189721     AAsi    T    C        0      0        2 
   9   chr9_71189721     AKia    T    C        0      0        2 
   9   chr9_71189721     AOna    T    C        0      0        2 
   9   chr9_71189721     ASom    T    C        0      0        2 
   9   chr9_71189721     HCab    T    C        1      2        2 
   9   chr9_71189721     HPrz    T    C        1      2        2 
   9   chr9_71189721     ZBoe    T    C        0      0        2 
   9   chr9_71189721     ZGre    T    C        0      0        2 
   9   chr9_71189721     ZHar    T    C        0      0        2 
   9   chr9_71189721   Sample    T    C        0      0        2 
   9   chr9_71192160     AAsi    C    T        0      0        2 
   9   chr9_71192160     AKia    C    T        0      0        2 
   9   chr9_71192160     AOna    C    T        0      0        2 
   9   chr9_71192160     ASom    C    T        0      0        2 
   9   chr9_71192160     HCab    C    T        1      2        2 
   9   chr9_71192160     HPrz    C    T        1      2        2 
   9   chr9_71192160     ZBoe    C    T        0      0        2 
   9   chr9_71192160     ZGre    C    T        0      0        2 
   9   chr9_71192160     ZHar    C    T        0      0        2 
   9   chr9_71192160   Sample    C    T        0      0        2 
   9   chr9_71200235     AAsi    T    C        0      0        2 
   9   chr9_71200235     AKia    T    C        0      0        2 
   9   chr9_71200235     AOna    T    C      0.5      1        2 
   9   chr9_71200235     ASom    T    C        0      0        2 
   9   chr9_71200235     HCab    T    C        0      0        2 
   9   chr9_71200235     HPrz    T    C        0      0        2 
   9   chr9_71200235     ZBoe    T    C        0      0        2 
   9   chr9_71200235     ZGre    T    C        0      0        2 
   9   chr9_71200235     ZHar    T    C        0      0        2 
   9   chr9_71200235   Sample    T    C        0      0        2 
   9   chr9_71207519     AAsi    A    G        0      0        2 
   9   chr9_71207519     AKia    A    G        0      0        2 
   9   chr9_71207519     AOna    A    G        0      0        2 
   9   chr9_71207519     ASom    A    G        0      0        2 
   9   chr9_71207519     HCab    A    G        1      2        2 
   9   chr9_71207519     HPrz    A    G        1      2        2 
   9   chr9_71207519     ZBoe    A    G        0      0        2 
   9   chr9_71207519     ZGre    A    G        0      0        2 
   9   chr9_71207519     ZHar    A    G        0      0        2 
   9   chr9_71207519   Sample    A    G        0      0        2 
   9   chr9_71211967     AAsi    A    G        0      0        2 
   9   chr9_71211967     AKia    A    G        0      0        2 
   9   chr9_71211967     AOna    A    G        0      0        2 
   9   chr9_71211967     ASom    A    G        0      0        2 
   9   chr9_71211967     HCab    A    G        1      2        2 
   9   chr9_71211967     HPrz    A    G        1      2        2 
   9   chr9_71211967     ZBoe    A    G        0      0        2 
   9   chr9_71211967     ZGre    A    G        0      0        2 
   9   chr9_71211967     ZHar    A    G        0      0        2 
   9   chr9_71211967   Sample    A    G        0      0        2 
   9   chr9_71233126     AAsi    A    C        0      0        2 
   9   chr9_71233126     AKia    A    C        0      0        2 
   9   chr9_71233126     AOna    A    C        0      0        2 
   9   chr9_71233126     ASom    A    C        0      0        2 
   9   chr9_71233126     HCab    A    C        1      2        2 
   9   chr9_71233126     HPrz    A    C        1      2        2 
   9   chr9_71233126     ZBoe    A    C        0      0        2 
   9   chr9_71233126     ZGre    A    C        0      0        2 
   9   chr9_71233126     ZHar    A    C        0      0        2 
   9   chr9_71233126   Sample    A    C        0      0        2 
   9   chr9_71244402     AAsi    G    A        0      0        2 
   9   chr9_71244402     AKia    G    A        0      0        2 
   9   chr9_71244402     AOna    G    A        0      0        2 
   9   chr9_71244402     ASom    G    A        0      0        2 
   9   chr9_71244402     HCab    G    A        1      2        2 
   9   chr9_71244402     HPrz    G    A        1      2        2 
   9   chr9_71244402     ZBoe    G    A        0      0        2 
   9   chr9_71244402     ZGre    G    A        0      0        2 
   9   chr9_71244402     ZHar    G    A        0      0        2 
   9   chr9_71244402   Sample    G    A        0      0        2 
   9   chr9_71246035     AAsi    G    T        0      0        2 
   9   chr9_71246035     AKia    G    T      0.5      1        2 
   9   chr9_71246035     AOna    G    T        0      0        2 
   9   chr9_71246035     ASom    G    T        0      0        2 
   9   chr9_71246035     HCab    G    T        0      0        2 
   9   chr9_71246035     HPrz    G    T        0      0        2 
   9   chr9_71246035     ZBoe    G    T        0      0        2 
   9   chr9_71246035     ZGre    G    T        0      0        2 
   9   chr9_71246035     ZHar    G    T        0      0        2 
   9   chr9_71246035   Sample    G    T        0      0        2 
   9   chr9_71253571     AAsi    T    C        0      0        2 
   9   chr9_71253571     AKia    T    C        0      0        2 
   9   chr9_71253571     AOna    T    C        0      0        2 
   9   chr9_71253571     ASom    T    C        0      0        2 
   9   chr9_71253571     HCab    T    C        0      0        2 
   9   chr9_71253571     HPrz    T    C        0      0        2 
   9   chr9_71253571     ZBoe    T    C        1      2        2 
   9   chr9_71253571     ZGre    T    C        0      0        2 
   9   chr9_71253571     ZHar    T    C        0      0        2 
   9   chr9_71253571   Sample    T    C        0      0        2 
   9   chr9_71254717     AAsi    A    G        0      0        2 
   9   chr9_71254717     AKia    A    G        0      0        2 
   9   chr9_71254717     AOna    A    G      0.5      1        2 
   9   chr9_71254717     ASom    A    G        0      0        2 
   9   chr9_71254717     HCab    A    G        0      0        2 
   9   chr9_71254717     HPrz    A    G        0      0        2 
   9   chr9_71254717     ZBoe    A    G        0      0        2 
   9   chr9_71254717     ZGre    A    G        0      0        2 
   9   chr9_71254717     ZHar    A    G        0      0        2 
   9   chr9_71254717   Sample    A    G        0      0        2 
   9   chr9_71255512     AAsi    C    T        0      0        2 
   9   chr9_71255512     AKia    C    T        1      2        2 
   9   chr9_71255512     AOna    C    T        1      2        2 
   9   chr9_71255512     ASom    C    T        0      0        2 
   9   chr9_71255512     HCab    C    T        0      0        2 
   9   chr9_71255512     HPrz    C    T        0      0        2 
   9   chr9_71255512     ZBoe    C    T        0      0        2 
   9   chr9_71255512     ZGre    C    T        0      0        2 
   9   chr9_71255512     ZHar    C    T        0      0        2 
   9   chr9_71255512   Sample    C    T        0      0        2 
   9   chr9_71259197     AAsi    C    T        0      0        2 
   9   chr9_71259197     AKia    C    T        0      0        2 
   9   chr9_71259197     AOna    C    T        0      0        2 
   9   chr9_71259197     ASom    C    T        0      0        2 
   9   chr9_71259197     HCab    C    T        1      2        2 
   9   chr9_71259197     HPrz    C    T        1      2        2 
   9   chr9_71259197     ZBoe    C    T        0      0        2 
   9   chr9_71259197     ZGre    C    T        0      0        2 
   9   chr9_71259197     ZHar    C    T        0      0        2 
   9   chr9_71259197   Sample    C    T        0      0        2 
   9   chr9_71259734     AAsi    A    G        0      0        2 
   9   chr9_71259734     AKia    A    G        0      0        2 
   9   chr9_71259734     AOna    A    G        0      0        2 
   9   chr9_71259734     ASom    A    G        0      0        2 
   9   chr9_71259734     HCab    A    G        0      0        2 
   9   chr9_71259734     HPrz    A    G      0.5      1        2 
   9   chr9_71259734     ZBoe    A    G        0      0        2 
   9   chr9_71259734     ZGre    A    G        0      0        2 
   9   chr9_71259734     ZHar    A    G        0      0        2 
   9   chr9_71259734   Sample    A    G        0      0        2 
   9   chr9_71266736     AAsi    C    A        0      0        2 
   9   chr9_71266736     AKia    C    A        1      2        2 
   9   chr9_71266736     AOna    C    A        0      0        2 
   9   chr9_71266736     ASom    C    A        0      0        2 
   9   chr9_71266736     HCab    C    A        0      0        2 
   9   chr9_71266736     HPrz    C    A        0      0        2 
   9   chr9_71266736     ZBoe    C    A        0      0        2 
   9   chr9_71266736     ZGre    C    A        0      0        2 
   9   chr9_71266736     ZHar    C    A        0      0        2 
   9   chr9_71266736   Sample    C    A        0      0        2 
   9   chr9_71272125     AAsi    A    G      0.5      1        2 
   9   chr9_71272125     AKia    A    G        0      0        2 
   9   chr9_71272125     AOna    A    G        0      0        2 
   9   chr9_71272125     ASom    A    G        0      0        2 
   9   chr9_71272125     HCab    A    G        0      0        2 
   9   chr9_71272125     HPrz    A    G        0      0        2 
   9   chr9_71272125     ZBoe    A    G        0      0        2 
   9   chr9_71272125     ZGre    A    G        0      0        2 
   9   chr9_71272125     ZHar    A    G        0      0        2 
   9   chr9_71272125   Sample    A    G        0      0        2 
   9   chr9_71277360     AAsi    C    T        0      0        2 
   9   chr9_71277360     AKia    C    T        0      0        2 
   9   chr9_71277360     AOna    C    T        0      0        2 
   9   chr9_71277360     ASom    C    T        0      0        2 
   9   chr9_71277360     HCab    C    T        0      0        2 
   9   chr9_71277360     HPrz    C    T        0      0        2 
   9   chr9_71277360     ZBoe    C    T        1      2        2 
   9   chr9_71277360     ZGre    C    T        0      0        2 
   9   chr9_71277360     ZHar    C    T        1      2        2 
   9   chr9_71277360   Sample    C    T        0      0        2 
   9   chr9_71281068     AAsi    T    C        0      0        2 
   9   chr9_71281068     AKia    T    C        0      0        2 
   9   chr9_71281068     AOna    T    C      0.5      1        2 
   9   chr9_71281068     ASom    T    C        0      0        2 
   9   chr9_71281068     HCab    T    C        0      0        2 
   9   chr9_71281068     HPrz    T    C        0      0        2 
   9   chr9_71281068     ZBoe    T    C        0      0        2 
   9   chr9_71281068     ZGre    T    C        0      0        2 
   9   chr9_71281068     ZHar    T    C        0      0        2 
   9   chr9_71281068   Sample    T    C        0      0        2 
   9   chr9_71285075     AAsi    A    G      0.5      1        2 
   9   chr9_71285075     AKia    A    G        0      0        2 
   9   chr9_71285075     AOna    A    G        0      0        2 
   9   chr9_71285075     ASom    A    G        0      0        2 
   9   chr9_71285075     HCab    A    G        0      0        2 
   9   chr9_71285075     HPrz    A    G        0      0        2 
   9   chr9_71285075     ZBoe    A    G        0      0        2 
   9   chr9_71285075     ZGre    A    G        0      0        2 
   9   chr9_71285075     ZHar    A    G        0      0        2 
   9   chr9_71285075   Sample    A    G        0      0        2 
   9   chr9_71286832     AAsi    G    T        0      0        2 
   9   chr9_71286832     AKia    G    T        0      0        2 
   9   chr9_71286832     AOna    G    T        0      0        2 
   9   chr9_71286832     ASom    G    T        0      0        2 
   9   chr9_71286832     HCab    G    T        1      2        2 
   9   chr9_71286832     HPrz    G    T        1      2        2 
   9   chr9_71286832     ZBoe    G    T        0      0        2 
   9   chr9_71286832     ZGre    G    T        0      0        2 
   9   chr9_71286832     ZHar    G    T        0      0        2 
   9   chr9_71286832   Sample    G    T        0      0        2 
   9   chr9_71287907     AAsi    A    T        0      0        2 
   9   chr9_71287907     AKia    A    T        0      0        2 
   9   chr9_71287907     AOna    A    T        0      0        2 
   9   chr9_71287907     ASom    A    T        0      0        2 
   9   chr9_71287907     HCab    A    T        0      0        2 
   9   chr9_71287907     HPrz    A    T        0      0        2 
   9   chr9_71287907     ZBoe    A    T        0      0        2 
   9   chr9_71287907     ZGre    A    T        0      0        2 
   9   chr9_71287907     ZHar    A    T        1      2        2 
   9   chr9_71287907   Sample    A    T        0      0        2 
   9   chr9_71288508     AAsi    A    G        0      0        2 
   9   chr9_71288508     AKia    A    G      0.5      1        2 
   9   chr9_71288508     AOna    A    G        0      0        2 
   9   chr9_71288508     ASom    A    G        0      0        2 
   9   chr9_71288508     HCab    A    G        0      0        2 
   9   chr9_71288508     HPrz    A    G        0      0        2 
   9   chr9_71288508     ZBoe    A    G        0      0        2 
   9   chr9_71288508     ZGre    A    G        0      0        2 
   9   chr9_71288508     ZHar    A    G        0      0        2 
   9   chr9_71288508   Sample    A    G        0      0        2 
   9   chr9_71291083     AAsi    A    G        0      0        2 
   9   chr9_71291083     AKia    A    G        0      0        2 
   9   chr9_71291083     AOna    A    G      0.5      1        2 
   9   chr9_71291083     ASom    A    G        0      0        2 
   9   chr9_71291083     HCab    A    G        0      0        2 
   9   chr9_71291083     HPrz    A    G        0      0        2 
   9   chr9_71291083     ZBoe    A    G        0      0        2 
   9   chr9_71291083     ZGre    A    G        0      0        2 
   9   chr9_71291083     ZHar    A    G        0      0        2 
   9   chr9_71291083   Sample    A    G        0      0        2 
   9   chr9_71293320     AAsi    T    C        0      0        2 
   9   chr9_71293320     AKia    T    C        0      0        2 
   9   chr9_71293320     AOna    T    C        0      0        2 
   9   chr9_71293320     ASom    T    C        0      0        2 
   9   chr9_71293320     HCab    T    C        0      0        2 
   9   chr9_71293320     HPrz    T    C        0      0        2 
   9   chr9_71293320     ZBoe    T    C        1      2        2 
   9   chr9_71293320     ZGre    T    C        0      0        2 
   9   chr9_71293320     ZHar    T    C        0      0        2 
   9   chr9_71293320   Sample    T    C        0      0        2 
   9   chr9_71297091     AAsi    C    A        0      0        2 
   9   chr9_71297091     AKia    C    A        0      0        2 
   9   chr9_71297091     AOna    C    A        0      0        2 
   9   chr9_71297091     ASom    C    A        0      0        2 
   9   chr9_71297091     HCab    C    A        0      0        2 
   9   chr9_71297091     HPrz    C    A        0      0        2 
   9   chr9_71297091     ZBoe    C    A        0      0        2 
   9   chr9_71297091     ZGre    C    A      0.5      1        2 
   9   chr9_71297091     ZHar    C    A        0      0        2 
   9   chr9_71297091   Sample    C    A        0      0        2 
   9   chr9_71297123     AAsi    T    A        0      0        2 
   9   chr9_71297123     AKia    T    A        0      0        2 
   9   chr9_71297123     AOna    T    A        0      0        2 
   9   chr9_71297123     ASom    T    A        0      0        2 
   9   chr9_71297123     HCab    T    A        1      2        2 
   9   chr9_71297123     HPrz    T    A        1      2        2 
   9   chr9_71297123     ZBoe    T    A        0      0        2 
   9   chr9_71297123     ZGre    T    A        0      0        2 
   9   chr9_71297123     ZHar    T    A        0      0        2 
   9   chr9_71297123   Sample    T    A        0      0        2 
   9   chr9_71298636     AAsi    T    C        0      0        2 
   9   chr9_71298636     AKia    T    C        0      0        2 
   9   chr9_71298636     AOna    T    C        0      0        2 
   9   chr9_71298636     ASom    T    C        0      0        2 
   9   chr9_71298636     HCab    T    C        0      0        2 
   9   chr9_71298636     HPrz    T    C        0      0        2 
   9   chr9_71298636     ZBoe    T    C        0      0        2 
   9   chr9_71298636     ZGre    T    C        1      2        2 
   9   chr9_71298636     ZHar    T    C        0      0        2 
   9   chr9_71298636   Sample    T    C        0      0        2 
   9   chr9_71306983     AAsi    C    T        0      0        2 
   9   chr9_71306983     AKia    C    T        0      0        2 
   9   chr9_71306983     AOna    C    T        0      0        2 
   9   chr9_71306983     ASom    C    T        0      0        2 
   9   chr9_71306983     HCab    C    T        0      0        2 
   9   chr9_71306983     HPrz    C    T        0      0        2 
   9   chr9_71306983     ZBoe    C    T        0      0        2 
   9   chr9_71306983     ZGre    C    T      0.5      1        2 
   9   chr9_71306983     ZHar    C    T        0      0        2 
   9   chr9_71306983   Sample    C    T        0      0        2 
   9   chr9_71307834     AAsi    T    C        0      0        2 
   9   chr9_71307834     AKia    T    C        0      0        2 
   9   chr9_71307834     AOna    T    C        0      0        2 
   9   chr9_71307834     ASom    T    C        0      0        2 
   9   chr9_71307834     HCab    T    C        0      0        2 
   9   chr9_71307834     HPrz    T    C        0      0        2 
   9   chr9_71307834     ZBoe    T    C      0.5      1        2 
   9   chr9_71307834     ZGre    T    C        0      0        2 
   9   chr9_71307834     ZHar    T    C        0      0        2 
   9   chr9_71307834   Sample    T    C        0      0        2 
   9   chr9_71310220     AAsi    A    G        0      0        2 
   9   chr9_71310220     AKia    A    G        1      2        2 
   9   chr9_71310220     AOna    A    G      0.5      1        2 
   9   chr9_71310220     ASom    A    G        0      0        2 
   9   chr9_71310220     HCab    A    G        0      0        2 
   9   chr9_71310220     HPrz    A    G        0      0        2 
   9   chr9_71310220     ZBoe    A    G        0      0        2 
   9   chr9_71310220     ZGre    A    G        0      0        2 
   9   chr9_71310220     ZHar    A    G        0      0        2 
   9   chr9_71310220   Sample    A    G        0      0        2 
   9   chr9_71312383     AAsi    C    T        0      0        2 
   9   chr9_71312383     AKia    C    T        1      2        2 
   9   chr9_71312383     AOna    C    T      0.5      1        2 
   9   chr9_71312383     ASom    C    T        0      0        2 
   9   chr9_71312383     HCab    C    T        0      0        2 
   9   chr9_71312383     HPrz    C    T        0      0        2 
   9   chr9_71312383     ZBoe    C    T        0      0        2 
   9   chr9_71312383     ZGre    C    T        0      0        2 
   9   chr9_71312383     ZHar    C    T        0      0        2 
   9   chr9_71312383   Sample    C    T        0      0        2 
   9   chr9_71315771     AAsi    G    A        0      0        2 
   9   chr9_71315771     AKia    G    A        0      0        2 
   9   chr9_71315771     AOna    G    A        0      0        2 
   9   chr9_71315771     ASom    G    A        0      0        2 
   9   chr9_71315771     HCab    G    A        1      2        2 
   9   chr9_71315771     HPrz    G    A        1      2        2 
   9   chr9_71315771     ZBoe    G    A        0      0        2 
   9   chr9_71315771     ZGre    G    A        0      0        2 
   9   chr9_71315771     ZHar    G    A        0      0        2 
   9   chr9_71315771   Sample    G    A        0      0        2 
   9   chr9_71321342     AAsi    T    C        1      2        2 
   9   chr9_71321342     AKia    T    C        0      0        2 
   9   chr9_71321342     AOna    T    C        0      0        2 
   9   chr9_71321342     ASom    T    C        0      0        2 
   9   chr9_71321342     HCab    T    C        0      0        2 
   9   chr9_71321342     HPrz    T    C        0      0        2 
   9   chr9_71321342     ZBoe    T    C        0      0        2 
   9   chr9_71321342     ZGre    T    C        0      0        2 
   9   chr9_71321342     ZHar    T    C        0      0        2 
   9   chr9_71321342   Sample    T    C        1      2        2 
   9   chr9_71321497     AAsi    A    C      0.5      1        2 
   9   chr9_71321497     AKia    A    C        0      0        2 
   9   chr9_71321497     AOna    A    C        0      0        2 
   9   chr9_71321497     ASom    A    C        0      0        2 
   9   chr9_71321497     HCab    A    C        0      0        2 
   9   chr9_71321497     HPrz    A    C        0      0        2 
   9   chr9_71321497     ZBoe    A    C        0      0        2 
   9   chr9_71321497     ZGre    A    C        0      0        2 
   9   chr9_71321497     ZHar    A    C        0      0        2 
   9   chr9_71321497   Sample    A    C        0      0        2 
   9   chr9_71322910     AAsi    C    T        0      0        2 
   9   chr9_71322910     AKia    C    T        0      0        2 
   9   chr9_71322910     AOna    C    T        0      0        2 
   9   chr9_71322910     ASom    C    T        0      0        2 
   9   chr9_71322910     HCab    C    T        1      2        2 
   9   chr9_71322910     HPrz    C    T        1      2        2 
   9   chr9_71322910     ZBoe    C    T        0      0        2 
   9   chr9_71322910     ZGre    C    T        0      0        2 
   9   chr9_71322910     ZHar    C    T        0      0        2 
   9   chr9_71322910   Sample    C    T        0      0        2 
   9   chr9_71323306     AAsi    A    G        0      0        2 
   9   chr9_71323306     AKia    A    G        0      0        2 
   9   chr9_71323306     AOna    A    G        0      0        2 
   9   chr9_71323306     ASom    A    G        0      0        2 
   9   chr9_71323306     HCab    A    G        0      0        2 
   9   chr9_71323306     HPrz    A    G        0      0        2 
   9   chr9_71323306     ZBoe    A    G      0.5      1        2 
   9   chr9_71323306     ZGre    A    G        0      0        2 
   9   chr9_71323306     ZHar    A    G        0      0        2 
   9   chr9_71323306   Sample    A    G        0      0        2 
   9   chr9_71323506     AAsi    A    G      0.5      1        2 
   9   chr9_71323506     AKia    A    G        0      0        2 
   9   chr9_71323506     AOna    A    G        0      0        2 
   9   chr9_71323506     ASom    A    G        0      0        2 
   9   chr9_71323506     HCab    A    G        0      0        2 
   9   chr9_71323506     HPrz    A    G        0      0        2 
   9   chr9_71323506     ZBoe    A    G        0      0        2 
   9   chr9_71323506     ZGre    A    G        0      0        2 
   9   chr9_71323506     ZHar    A    G        0      0        2 
   9   chr9_71323506   Sample    A    G        0      0        2 
   9   chr9_71324015     AAsi    C    T        0      0        2 
   9   chr9_71324015     AKia    C    T        0      0        2 
   9   chr9_71324015     AOna    C    T        0      0        2 
   9   chr9_71324015     ASom    C    T        0      0        2 
   9   chr9_71324015     HCab    C    T        0      0        2 
   9   chr9_71324015     HPrz    C    T        0      0        2 
   9   chr9_71324015     ZBoe    C    T        1      2        2 
   9   chr9_71324015     ZGre    C    T        0      0        2 
   9   chr9_71324015     ZHar    C    T        0      0        2 
   9   chr9_71324015   Sample    C    T        0      0        2 
   9   chr9_71334646     AAsi    G    T        0      0        2 
   9   chr9_71334646     AKia    G    T        1      2        2 
   9   chr9_71334646     AOna    G    T        0      0        2 
   9   chr9_71334646     ASom    G    T        0      0        2 
   9   chr9_71334646     HCab    G    T        0      0        2 
   9   chr9_71334646     HPrz    G    T        0      0        2 
   9   chr9_71334646     ZBoe    G    T        0      0        2 
   9   chr9_71334646     ZGre    G    T        0      0        2 
   9   chr9_71334646     ZHar    G    T        0      0        2 
   9   chr9_71334646   Sample    G    T        0      0        2 
   9   chr9_71336015     AAsi    G    T        0      0        2 
   9   chr9_71336015     AKia    G    T        0      0        2 
   9   chr9_71336015     AOna    G    T        0      0        2 
   9   chr9_71336015     ASom    G    T        0      0        2 
   9   chr9_71336015     HCab    G    T        0      0        2 
   9   chr9_71336015     HPrz    G    T        0      0        2 
   9   chr9_71336015     ZBoe    G    T      0.5      1        2 
   9   chr9_71336015     ZGre    G    T        0      0        2 
   9   chr9_71336015     ZHar    G    T        0      0        2 
   9   chr9_71336015   Sample    G    T        0      0        2 
   9   chr9_71336459     AAsi    T    C        0      0        2 
   9   chr9_71336459     AKia    T    C        0      0        2 
   9   chr9_71336459     AOna    T    C        0      0        2 
   9   chr9_71336459     ASom    T    C        0      0        2 
   9   chr9_71336459     HCab    T    C        1      2        2 
   9   chr9_71336459     HPrz    T    C        1      2        2 
   9   chr9_71336459     ZBoe    T    C        0      0        2 
   9   chr9_71336459     ZGre    T    C        0      0        2 
   9   chr9_71336459     ZHar    T    C        0      0        2 
   9   chr9_71336459   Sample    T    C        0      0        2 
   9   chr9_71336946     AAsi    T    C        0      0        2 
   9   chr9_71336946     AKia    T    C        0      0        2 
   9   chr9_71336946     AOna    T    C        0      0        2 
   9   chr9_71336946     ASom    T    C        0      0        2 
   9   chr9_71336946     HCab    T    C        1      2        2 
   9   chr9_71336946     HPrz    T    C        1      2        2 
   9   chr9_71336946     ZBoe    T    C        0      0        2 
   9   chr9_71336946     ZGre    T    C        0      0        2 
   9   chr9_71336946     ZHar    T    C        0      0        2 
   9   chr9_71336946   Sample    T    C        0      0        2 
   9   chr9_71343023     AAsi    T    C        0      0        2 
   9   chr9_71343023     AKia    T    C        0      0        2 
   9   chr9_71343023     AOna    T    C      0.5      1        2 
   9   chr9_71343023     ASom    T    C        0      0        2 
   9   chr9_71343023     HCab    T    C        0      0        2 
   9   chr9_71343023     HPrz    T    C        0      0        2 
   9   chr9_71343023     ZBoe    T    C        0      0        2 
   9   chr9_71343023     ZGre    T    C        0      0        2 
   9   chr9_71343023     ZHar    T    C        0      0        2 
   9   chr9_71343023   Sample    T    C        0      0        2 
   9   chr9_71343459     AAsi    T    G        0      0        2 
   9   chr9_71343459     AKia    T    G        0      0        2 
   9   chr9_71343459     AOna    T    G        0      0        2 
   9   chr9_71343459     ASom    T    G        0      0        2 
   9   chr9_71343459     HCab    T    G        0      0        2 
   9   chr9_71343459     HPrz    T    G        0      0        2 
   9   chr9_71343459     ZBoe    T    G        0      0        2 
   9   chr9_71343459     ZGre    T    G        0      0        2 
   9   chr9_71343459     ZHar    T    G        1      2        2 
   9   chr9_71343459   Sample    T    G        0      0        2 
   9   chr9_71343931     AAsi    A    G        0      0        2 
   9   chr9_71343931     AKia    A    G        0      0        2 
   9   chr9_71343931     AOna    A    G        0      0        2 
   9   chr9_71343931     ASom    A    G        0      0        2 
   9   chr9_71343931     HCab    A    G        0      0        2 
   9   chr9_71343931     HPrz    A    G        0      0        2 
   9   chr9_71343931     ZBoe    A    G        0      0        2 
   9   chr9_71343931     ZGre    A    G        0      0        2 
   9   chr9_71343931     ZHar    A    G      0.5      1        2 
   9   chr9_71343931   Sample    A    G        0      0        2 
   9   chr9_71345268     AAsi    T    C        0      0        2 
   9   chr9_71345268     AKia    T    C        0      0        2 
   9   chr9_71345268     AOna    T    C        0      0        2 
   9   chr9_71345268     ASom    T    C        0      0        2 
   9   chr9_71345268     HCab    T    C        1      2        2 
   9   chr9_71345268     HPrz    T    C        1      2        2 
   9   chr9_71345268     ZBoe    T    C        0      0        2 
   9   chr9_71345268     ZGre    T    C        0      0        2 
   9   chr9_71345268     ZHar    T    C        0      0        2 
   9   chr9_71345268   Sample    T    C        0      0        2 
   9   chr9_71347205     AAsi    A    G        0      0        2 
   9   chr9_71347205     AKia    A    G        0      0        2 
   9   chr9_71347205     AOna    A    G        0      0        2 
   9   chr9_71347205     ASom    A    G        0      0        2 
   9   chr9_71347205     HCab    A    G        0      0        2 
   9   chr9_71347205     HPrz    A    G        0      0        2 
   9   chr9_71347205     ZBoe    A    G        0      0        2 
   9   chr9_71347205     ZGre    A    G        0      0        2 
   9   chr9_71347205     ZHar    A    G        1      2        2 
   9   chr9_71347205   Sample    A    G        0      0        2 
   9   chr9_71377789     AAsi    G    A        0      0        2 
   9   chr9_71377789     AKia    G    A        0      0        2 
   9   chr9_71377789     AOna    G    A        0      0        2 
   9   chr9_71377789     ASom    G    A        0      0        2 
   9   chr9_71377789     HCab    G    A        0      0        2 
   9   chr9_71377789     HPrz    G    A        0      0        2 
   9   chr9_71377789     ZBoe    G    A        0      0        2 
   9   chr9_71377789     ZGre    G    A      0.5      1        2 
   9   chr9_71377789     ZHar    G    A        0      0        2 
   9   chr9_71377789   Sample    G    A        0      0        2 
   9   chr9_71378445     AAsi    A    G        0      0        2 
   9   chr9_71378445     AKia    A    G        0      0        2 
   9   chr9_71378445     AOna    A    G      0.5      1        2 
   9   chr9_71378445     ASom    A    G        0      0        2 
   9   chr9_71378445     HCab    A    G        0      0        2 
   9   chr9_71378445     HPrz    A    G        0      0        2 
   9   chr9_71378445     ZBoe    A    G        0      0        2 
   9   chr9_71378445     ZGre    A    G        0      0        2 
   9   chr9_71378445     ZHar    A    G        0      0        2 
   9   chr9_71378445   Sample    A    G        0      0        2 
   9   chr9_71383948     AAsi    G    T        0      0        2 
   9   chr9_71383948     AKia    G    T        0      0        2 
   9   chr9_71383948     AOna    G    T        0      0        2 
   9   chr9_71383948     ASom    G    T        0      0        2 
   9   chr9_71383948     HCab    G    T        1      2        2 
   9   chr9_71383948     HPrz    G    T        0      0        2 
   9   chr9_71383948     ZBoe    G    T        0      0        2 
   9   chr9_71383948     ZGre    G    T        0      0        2 
   9   chr9_71383948     ZHar    G    T        0      0        2 
   9   chr9_71383948   Sample    G    T        0      0        2 
   9   chr9_71388922     AAsi    A    G        0      0        2 
   9   chr9_71388922     AKia    A    G        1      2        2 
   9   chr9_71388922     AOna    A    G        0      0        2 
   9   chr9_71388922     ASom    A    G        0      0        2 
   9   chr9_71388922     HCab    A    G        0      0        2 
   9   chr9_71388922     HPrz    A    G        0      0        2 
   9   chr9_71388922     ZBoe    A    G        0      0        2 
   9   chr9_71388922     ZGre    A    G        0      0        2 
   9   chr9_71388922     ZHar    A    G        0      0        2 
   9   chr9_71388922   Sample    A    G        0      0        2 
   9   chr9_71396810     AAsi    A    C        0      0        2 
   9   chr9_71396810     AKia    A    C        0      0        2 
   9   chr9_71396810     AOna    A    C        0      0        2 
   9   chr9_71396810     ASom    A    C        0      0        2 
   9   chr9_71396810     HCab    A    C        0      0        2 
   9   chr9_71396810     HPrz    A    C        1      2        2 
   9   chr9_71396810     ZBoe    A    C        0      0        2 
   9   chr9_71396810     ZGre    A    C        0      0        2 
   9   chr9_71396810     ZHar    A    C        0      0        2 
   9   chr9_71396810   Sample    A    C        0      0        2 
   9   chr9_71399981     AAsi    A    G        0      0        2 
   9   chr9_71399981     AKia    A    G        0      0        2 
   9   chr9_71399981     AOna    A    G        0      0        2 
   9   chr9_71399981     ASom    A    G      0.5      1        2 
   9   chr9_71399981     HCab    A    G        0      0        2 
   9   chr9_71399981     HPrz    A    G        0      0        2 
   9   chr9_71399981     ZBoe    A    G        0      0        2 
   9   chr9_71399981     ZGre    A    G        0      0        2 
   9   chr9_71399981     ZHar    A    G        0      0        2 
   9   chr9_71399981   Sample    A    G        0      0        2 
   9   chr9_71401309     AAsi    T    C        0      0        2 
   9   chr9_71401309     AKia    T    C        0      0        2 
   9   chr9_71401309     AOna    T    C        0      0        2 
   9   chr9_71401309     ASom    T    C        0      0        2 
   9   chr9_71401309     HCab    T    C        1      2        2 
   9   chr9_71401309     HPrz    T    C        1      2        2 
   9   chr9_71401309     ZBoe    T    C        0      0        2 
   9   chr9_71401309     ZGre    T    C        0      0        2 
   9   chr9_71401309     ZHar    T    C        0      0        2 
   9   chr9_71401309   Sample    T    C        0      0        2 
   9   chr9_71406957     AAsi    A    C        0      0        2 
   9   chr9_71406957     AKia    A    C        0      0        2 
   9   chr9_71406957     AOna    A    C        0      0        2 
   9   chr9_71406957     ASom    A    C        0      0        2 
   9   chr9_71406957     HCab    A    C        1      2        2 
   9   chr9_71406957     HPrz    A    C        1      2        2 
   9   chr9_71406957     ZBoe    A    C        0      0        2 
   9   chr9_71406957     ZGre    A    C        0      0        2 
   9   chr9_71406957     ZHar    A    C        0      0        2 
   9   chr9_71406957   Sample    A    C        0      0        2 
   9   chr9_71410408     AAsi    G    A        0      0        2 
   9   chr9_71410408     AKia    G    A        0      0        2 
   9   chr9_71410408     AOna    G    A        0      0        2 
   9   chr9_71410408     ASom    G    A        0      0        2 
   9   chr9_71410408     HCab    G    A        0      0        2 
   9   chr9_71410408     HPrz    G    A        1      2        2 
   9   chr9_71410408     ZBoe    G    A        0      0        2 
   9   chr9_71410408     ZGre    G    A        0      0        2 
   9   chr9_71410408     ZHar    G    A        0      0        2 
   9   chr9_71410408   Sample    G    A        0      0        2 
   9   chr9_71417685     AAsi    C    T        0      0        2 
   9   chr9_71417685     AKia    C    T        0      0        2 
   9   chr9_71417685     AOna    C    T        0      0        2 
   9   chr9_71417685     ASom    C    T        0      0        2 
   9   chr9_71417685     HCab    C    T        0      0        2 
   9   chr9_71417685     HPrz    C    T        0      0        2 
   9   chr9_71417685     ZBoe    C    T      0.5      1        2 
   9   chr9_71417685     ZGre    C    T        0      0        2 
   9   chr9_71417685     ZHar    C    T        0      0        2 
   9   chr9_71417685   Sample    C    T        0      0        2 
   9   chr9_71432796     AAsi    C    T        0      0        2 
   9   chr9_71432796     AKia    C    T        0      0        2 
   9   chr9_71432796     AOna    C    T        0      0        2 
   9   chr9_71432796     ASom    C    T        0      0        2 
   9   chr9_71432796     HCab    C    T        0      0        2 
   9   chr9_71432796     HPrz    C    T        0      0        2 
   9   chr9_71432796     ZBoe    C    T        0      0        2 
   9   chr9_71432796     ZGre    C    T        0      0        2 
   9   chr9_71432796     ZHar    C    T        1      2        2 
   9   chr9_71432796   Sample    C    T        0      0        2 
   9   chr9_71442171     AAsi    C    A        0      0        2 
   9   chr9_71442171     AKia    C    A        0      0        2 
   9   chr9_71442171     AOna    C    A        0      0        2 
   9   chr9_71442171     ASom    C    A        0      0        2 
   9   chr9_71442171     HCab    C    A        0      0        2 
   9   chr9_71442171     HPrz    C    A        0      0        2 
   9   chr9_71442171     ZBoe    C    A      0.5      1        2 
   9   chr9_71442171     ZGre    C    A        0      0        2 
   9   chr9_71442171     ZHar    C    A        0      0        2 
   9   chr9_71442171   Sample    C    A        0      0        2 
   9   chr9_71442766     AAsi    A    T        0      0        2 
   9   chr9_71442766     AKia    A    T        0      0        2 
   9   chr9_71442766     AOna    A    T        0      0        2 
   9   chr9_71442766     ASom    A    T      0.5      1        2 
   9   chr9_71442766     HCab    A    T        0      0        2 
   9   chr9_71442766     HPrz    A    T        0      0        2 
   9   chr9_71442766     ZBoe    A    T        0      0        2 
   9   chr9_71442766     ZGre    A    T        0      0        2 
   9   chr9_71442766     ZHar    A    T        0      0        2 
   9   chr9_71442766   Sample    A    T        0      0        2 
   9   chr9_71444171     AAsi    T    C        1      2        2 
   9   chr9_71444171     AKia    T    C        0      0        2 
   9   chr9_71444171     AOna    T    C        0      0        2 
   9   chr9_71444171     ASom    T    C      0.5      1        2 
   9   chr9_71444171     HCab    T    C        0      0        2 
   9   chr9_71444171     HPrz    T    C        0      0        2 
   9   chr9_71444171     ZBoe    T    C        0      0        2 
   9   chr9_71444171     ZGre    T    C        0      0        2 
   9   chr9_71444171     ZHar    T    C        0      0        2 
   9   chr9_71444171   Sample    T    C        1      2        2 
   9   chr9_71449849     AAsi    A    G        0      0        2 
   9   chr9_71449849     AKia    A    G        1      2        2 
   9   chr9_71449849     AOna    A    G        1      2        2 
   9   chr9_71449849     ASom    A    G        0      0        2 
   9   chr9_71449849     HCab    A    G        0      0        2 
   9   chr9_71449849     HPrz    A    G        0      0        2 
   9   chr9_71449849     ZBoe    A    G        0      0        2 
   9   chr9_71449849     ZGre    A    G        0      0        2 
   9   chr9_71449849     ZHar    A    G        0      0        2 
   9   chr9_71449849   Sample    A    G        0      0        2 
   9   chr9_71450150     AAsi    C    T        0      0        2 
   9   chr9_71450150     AKia    C    T        0      0        2 
   9   chr9_71450150     AOna    C    T        0      0        2 
   9   chr9_71450150     ASom    C    T        0      0        2 
   9   chr9_71450150     HCab    C    T        1      2        2 
   9   chr9_71450150     HPrz    C    T        0      0        2 
   9   chr9_71450150     ZBoe    C    T        0      0        2 
   9   chr9_71450150     ZGre    C    T        0      0        2 
   9   chr9_71450150     ZHar    C    T        0      0        2 
   9   chr9_71450150   Sample    C    T        0      0        2 
   9   chr9_71460475     AAsi    T    C        0      0        2 
   9   chr9_71460475     AKia    T    C        0      0        2 
   9   chr9_71460475     AOna    T    C        0      0        2 
   9   chr9_71460475     ASom    T    C        0      0        2 
   9   chr9_71460475     HCab    T    C        0      0        2 
   9   chr9_71460475     HPrz    T    C        0      0        2 
   9   chr9_71460475     ZBoe    T    C        0      0        2 
   9   chr9_71460475     ZGre    T    C        0      0        2 
   9   chr9_71460475     ZHar    T    C      0.5      1        2 
   9   chr9_71460475   Sample    T    C        0      0        2 
   9   chr9_71467791     AAsi    A    G        0      0        2 
   9   chr9_71467791     AKia    A    G        0      0        2 
   9   chr9_71467791     AOna    A    G        0      0        2 
   9   chr9_71467791     ASom    A    G        0      0        2 
   9   chr9_71467791     HCab    A    G        0      0        2 
   9   chr9_71467791     HPrz    A    G        1      2        2 
   9   chr9_71467791     ZBoe    A    G        0      0        2 
   9   chr9_71467791     ZGre    A    G        0      0        2 
   9   chr9_71467791     ZHar    A    G        0      0        2 
   9   chr9_71467791   Sample    A    G        0      0        2 
   9   chr9_71474141     AAsi    C    A        0      0        2 
   9   chr9_71474141     AKia    C    A        1      2        2 
   9   chr9_71474141     AOna    C    A        1      2        2 
   9   chr9_71474141     ASom    C    A        0      0        2 
   9   chr9_71474141     HCab    C    A        0      0        2 
   9   chr9_71474141     HPrz    C    A        0      0        2 
   9   chr9_71474141     ZBoe    C    A        0      0        2 
   9   chr9_71474141     ZGre    C    A        0      0        2 
   9   chr9_71474141     ZHar    C    A        0      0        2 
   9   chr9_71474141   Sample    C    A        0      0        2 
   9   chr9_71479243     AAsi    A    C        0      0        2 
   9   chr9_71479243     AKia    A    C        0      0        2 
   9   chr9_71479243     AOna    A    C        0      0        2 
   9   chr9_71479243     ASom    A    C        0      0        2 
   9   chr9_71479243     HCab    A    C        0      0        2 
   9   chr9_71479243     HPrz    A    C        0      0        2 
   9   chr9_71479243     ZBoe    A    C        0      0        2 
   9   chr9_71479243     ZGre    A    C        1      2        2 
   9   chr9_71479243     ZHar    A    C        0      0        2 
   9   chr9_71479243   Sample    A    C        0      0        2 
   9   chr9_71480780     AAsi    A    G        1      2        2 
   9   chr9_71480780     AKia    A    G        0      0        2 
   9   chr9_71480780     AOna    A    G        0      0        2 
   9   chr9_71480780     ASom    A    G        0      0        2 
   9   chr9_71480780     HCab    A    G        0      0        2 
   9   chr9_71480780     HPrz    A    G        0      0        2 
   9   chr9_71480780     ZBoe    A    G        0      0        2 
   9   chr9_71480780     ZGre    A    G        0      0        2 
   9   chr9_71480780     ZHar    A    G        0      0        2 
   9   chr9_71480780   Sample    A    G        1      2        2 
   9   chr9_71482965     AAsi    G    A        0      0        2 
   9   chr9_71482965     AKia    G    A        1      2        2 
   9   chr9_71482965     AOna    G    A        1      2        2 
   9   chr9_71482965     ASom    G    A        0      0        2 
   9   chr9_71482965     HCab    G    A        0      0        2 
   9   chr9_71482965     HPrz    G    A        0      0        2 
   9   chr9_71482965     ZBoe    G    A        0      0        2 
   9   chr9_71482965     ZGre    G    A        0      0        2 
   9   chr9_71482965     ZHar    G    A        0      0        2 
   9   chr9_71482965   Sample    G    A        0      0        2 
   9   chr9_71484531     AAsi    T    C        0      0        2 
   9   chr9_71484531     AKia    T    C        0      0        2 
   9   chr9_71484531     AOna    T    C        0      0        2 
   9   chr9_71484531     ASom    T    C        0      0        2 
   9   chr9_71484531     HCab    T    C        0      0        2 
   9   chr9_71484531     HPrz    T    C        0      0        2 
   9   chr9_71484531     ZBoe    T    C        0      0        2 
   9   chr9_71484531     ZGre    T    C      0.5      1        2 
   9   chr9_71484531     ZHar    T    C        0      0        2 
   9   chr9_71484531   Sample    T    C        0      0        2 
   9   chr9_71485001     AAsi    T    A      0.5      1        2 
   9   chr9_71485001     AKia    T    A        0      0        2 
   9   chr9_71485001     AOna    T    A        0      0        2 
   9   chr9_71485001     ASom    T    A        0      0        2 
   9   chr9_71485001     HCab    T    A        0      0        2 
   9   chr9_71485001     HPrz    T    A        0      0        2 
   9   chr9_71485001     ZBoe    T    A        0      0        2 
   9   chr9_71485001     ZGre    T    A        0      0        2 
   9   chr9_71485001     ZHar    T    A        0      0        2 
   9   chr9_71485001   Sample    T    A        1      2        2 
   9   chr9_71491511     AAsi    C    T        0      0        2 
   9   chr9_71491511     AKia    C    T      0.5      1        2 
   9   chr9_71491511     AOna    C    T        0      0        2 
   9   chr9_71491511     ASom    C    T        0      0        2 
   9   chr9_71491511     HCab    C    T        0      0        2 
   9   chr9_71491511     HPrz    C    T        0      0        2 
   9   chr9_71491511     ZBoe    C    T        0      0        2 
   9   chr9_71491511     ZGre    C    T        0      0        2 
   9   chr9_71491511     ZHar    C    T        0      0        2 
   9   chr9_71491511   Sample    C    T        0      0        2 
   9   chr9_71497469     AAsi    A    C        0      0        2 
   9   chr9_71497469     AKia    A    C        0      0        2 
   9   chr9_71497469     AOna    A    C      0.5      1        2 
   9   chr9_71497469     ASom    A    C        0      0        2 
   9   chr9_71497469     HCab    A    C        0      0        2 
   9   chr9_71497469     HPrz    A    C        0      0        2 
   9   chr9_71497469     ZBoe    A    C        0      0        2 
   9   chr9_71497469     ZGre    A    C        0      0        2 
   9   chr9_71497469     ZHar    A    C        0      0        2 
   9   chr9_71497469   Sample    A    C        0      0        2 
   9   chr9_71499262     AAsi    T    G        0      0        2 
   9   chr9_71499262     AKia    T    G        0      0        2 
   9   chr9_71499262     AOna    T    G        0      0        2 
   9   chr9_71499262     ASom    T    G        0      0        2 
   9   chr9_71499262     HCab    T    G        1      2        2 
   9   chr9_71499262     HPrz    T    G        1      2        2 
   9   chr9_71499262     ZBoe    T    G        0      0        2 
   9   chr9_71499262     ZGre    T    G        0      0        2 
   9   chr9_71499262     ZHar    T    G        0      0        2 
   9   chr9_71499262   Sample    T    G        0      0        2 
   9   chr9_71499617     AAsi    G    A        0      0        2 
   9   chr9_71499617     AKia    G    A        0      0        2 
   9   chr9_71499617     AOna    G    A        0      0        2 
   9   chr9_71499617     ASom    G    A        0      0        2 
   9   chr9_71499617     HCab    G    A        1      2        2 
   9   chr9_71499617     HPrz    G    A        1      2        2 
   9   chr9_71499617     ZBoe    G    A        0      0        2 
   9   chr9_71499617     ZGre    G    A        0      0        2 
   9   chr9_71499617     ZHar    G    A        0      0        2 
   9   chr9_71499617   Sample    G    A        0      0        2 
   9   chr9_71499654     AAsi    G    A        0      0        2 
   9   chr9_71499654     AKia    G    A        1      2        2 
   9   chr9_71499654     AOna    G    A        1      2        2 
   9   chr9_71499654     ASom    G    A        0      0        2 
   9   chr9_71499654     HCab    G    A        0      0        2 
   9   chr9_71499654     HPrz    G    A        0      0        2 
   9   chr9_71499654     ZBoe    G    A        0      0        2 
   9   chr9_71499654     ZGre    G    A        0      0        2 
   9   chr9_71499654     ZHar    G    A        0      0        2 
   9   chr9_71499654   Sample    G    A        0      0        2 
   9   chr9_71502970     AAsi    G    C        0      0        2 
   9   chr9_71502970     AKia    G    C        0      0        2 
   9   chr9_71502970     AOna    G    C        0      0        2 
   9   chr9_71502970     ASom    G    C        0      0        2 
   9   chr9_71502970     HCab    G    C        0      0        2 
   9   chr9_71502970     HPrz    G    C        0      0        2 
   9   chr9_71502970     ZBoe    G    C      0.5      1        2 
   9   chr9_71502970     ZGre    G    C        1      2        2 
   9   chr9_71502970     ZHar    G    C        1      2        2 
   9   chr9_71502970   Sample    G    C        0      0        2 
   9   chr9_71506939     AAsi    G    A        0      0        2 
   9   chr9_71506939     AKia    G    A        0      0        2 
   9   chr9_71506939     AOna    G    A        1      2        2 
   9   chr9_71506939     ASom    G    A        0      0        2 
   9   chr9_71506939     HCab    G    A        0      0        2 
   9   chr9_71506939     HPrz    G    A        0      0        2 
   9   chr9_71506939     ZBoe    G    A        0      0        2 
   9   chr9_71506939     ZGre    G    A        0      0        2 
   9   chr9_71506939     ZHar    G    A        0      0        2 
   9   chr9_71506939   Sample    G    A        0      0        2 
   9   chr9_71517697     AAsi    A    C        0      0        2 
   9   chr9_71517697     AKia    A    C        1      2        2 
   9   chr9_71517697     AOna    A    C        0      0        2 
   9   chr9_71517697     ASom    A    C        0      0        2 
   9   chr9_71517697     HCab    A    C        0      0        2 
   9   chr9_71517697     HPrz    A    C        0      0        2 
   9   chr9_71517697     ZBoe    A    C        0      0        2 
   9   chr9_71517697     ZGre    A    C        0      0        2 
   9   chr9_71517697     ZHar    A    C        0      0        2 
   9   chr9_71517697   Sample    A    C        0      0        2 
   9   chr9_71518969     AAsi    A    T        0      0        2 
   9   chr9_71518969     AKia    A    T        0      0        2 
   9   chr9_71518969     AOna    A    T      0.5      1        2 
   9   chr9_71518969     ASom    A    T        0      0        2 
   9   chr9_71518969     HCab    A    T        0      0        2 
   9   chr9_71518969     HPrz    A    T        0      0        2 
   9   chr9_71518969     ZBoe    A    T        0      0        2 
   9   chr9_71518969     ZGre    A    T        0      0        2 
   9   chr9_71518969     ZHar    A    T        0      0        2 
   9   chr9_71518969   Sample    A    T        0      0        2 
   9   chr9_71525552     AAsi    T    C        0      0        2 
   9   chr9_71525552     AKia    T    C        0      0        2 
   9   chr9_71525552     AOna    T    C        0      0        2 
   9   chr9_71525552     ASom    T    C        0      0        2 
   9   chr9_71525552     HCab    T    C        0      0        2 
   9   chr9_71525552     HPrz    T    C        0      0        2 
   9   chr9_71525552     ZBoe    T    C        0      0        2 
   9   chr9_71525552     ZGre    T    C        1      2        2 
   9   chr9_71525552     ZHar    T    C        0      0        2 
   9   chr9_71525552   Sample    T    C        0      0        2 
   9   chr9_71528238     AAsi    A    G        0      0        2 
   9   chr9_71528238     AKia    A    G        0      0        2 
   9   chr9_71528238     AOna    A    G        0      0        2 
   9   chr9_71528238     ASom    A    G        0      0        2 
   9   chr9_71528238     HCab    A    G        1      2        2 
   9   chr9_71528238     HPrz    A    G        0      0        2 
   9   chr9_71528238     ZBoe    A    G        0      0        2 
   9   chr9_71528238     ZGre    A    G        0      0        2 
   9   chr9_71528238     ZHar    A    G        0      0        2 
   9   chr9_71528238   Sample    A    G        0      0        2 
   9   chr9_71531673     AAsi    G    C        0      0        2 
   9   chr9_71531673     AKia    G    C        0      0        2 
   9   chr9_71531673     AOna    G    C        0      0        2 
   9   chr9_71531673     ASom    G    C      0.5      1        2 
   9   chr9_71531673     HCab    G    C        0      0        2 
   9   chr9_71531673     HPrz    G    C        0      0        2 
   9   chr9_71531673     ZBoe    G    C        0      0        2 
   9   chr9_71531673     ZGre    G    C        0      0        2 
   9   chr9_71531673     ZHar    G    C        0      0        2 
   9   chr9_71531673   Sample    G    C        0      0        2 
   9   chr9_71536074     AAsi    A    G        0      0        2 
   9   chr9_71536074     AKia    A    G        0      0        2 
   9   chr9_71536074     AOna    A    G        0      0        2 
   9   chr9_71536074     ASom    A    G        0      0        2 
   9   chr9_71536074     HCab    A    G        0      0        2 
   9   chr9_71536074     HPrz    A    G        0      0        2 
   9   chr9_71536074     ZBoe    A    G        0      0        2 
   9   chr9_71536074     ZGre    A    G        1      2        2 
   9   chr9_71536074     ZHar    A    G        0      0        2 
   9   chr9_71536074   Sample    A    G        0      0        2 
   9   chr9_71542578     AAsi    A    G        0      0        2 
   9   chr9_71542578     AKia    A    G        0      0        2 
   9   chr9_71542578     AOna    A    G        0      0        2 
   9   chr9_71542578     ASom    A    G        0      0        2 
   9   chr9_71542578     HCab    A    G        0      0        2 
   9   chr9_71542578     HPrz    A    G        0      0        2 
   9   chr9_71542578     ZBoe    A    G      0.5      1        2 
   9   chr9_71542578     ZGre    A    G        0      0        2 
   9   chr9_71542578     ZHar    A    G        0      0        2 
   9   chr9_71542578   Sample    A    G        0      0        2 
   9   chr9_71545834     AAsi    G    C        0      0        2 
   9   chr9_71545834     AKia    G    C        0      0        2 
   9   chr9_71545834     AOna    G    C        0      0        2 
   9   chr9_71545834     ASom    G    C        0      0        2 
   9   chr9_71545834     HCab    G    C        0      0        2 
   9   chr9_71545834     HPrz    G    C        0      0        2 
   9   chr9_71545834     ZBoe    G    C        0      0        2 
   9   chr9_71545834     ZGre    G    C        1      2        2 
   9   chr9_71545834     ZHar    G    C        0      0        2 
   9   chr9_71545834   Sample    G    C        0      0        2 
   9   chr9_71552608     AAsi    T    C        0      0        2 
   9   chr9_71552608     AKia    T    C        0      0        2 
   9   chr9_71552608     AOna    T    C        0      0        2 
   9   chr9_71552608     ASom    T    C        0      0        2 
   9   chr9_71552608     HCab    T    C        0      0        2 
   9   chr9_71552608     HPrz    T    C        0      0        2 
   9   chr9_71552608     ZBoe    T    C        0      0        2 
   9   chr9_71552608     ZGre    T    C        0      0        2 
   9   chr9_71552608     ZHar    T    C      0.5      1        2 
   9   chr9_71552608   Sample    T    C        0      0        2 
   9   chr9_71554279     AAsi    C    G      0.5      1        2 
   9   chr9_71554279     AKia    C    G        0      0        2 
   9   chr9_71554279     AOna    C    G        0      0        2 
   9   chr9_71554279     ASom    C    G        0      0        2 
   9   chr9_71554279     HCab    C    G        0      0        2 
   9   chr9_71554279     HPrz    C    G        0      0        2 
   9   chr9_71554279     ZBoe    C    G        0      0        2 
   9   chr9_71554279     ZGre    C    G        0      0        2 
   9   chr9_71554279     ZHar    C    G        0      0        2 
   9   chr9_71554279   Sample    C    G        1      2        2 
   9   chr9_71563432     AAsi    A    T        0      0        2 
   9   chr9_71563432     AKia    A    T        0      0        2 
   9   chr9_71563432     AOna    A    T        0      0        2 
   9   chr9_71563432     ASom    A    T        0      0        2 
   9   chr9_71563432     HCab    A    T        0      0        2 
   9   chr9_71563432     HPrz    A    T        0      0        2 
   9   chr9_71563432     ZBoe    A    T      0.5      1        2 
   9   chr9_71563432     ZGre    A    T        0      0        2 
   9   chr9_71563432     ZHar    A    T        0      0        2 
   9   chr9_71563432   Sample    A    T        0      0        2 
   9   chr9_71564418     AAsi    T    C        0      0        2 
   9   chr9_71564418     AKia    T    C        0      0        2 
   9   chr9_71564418     AOna    T    C        0      0        2 
   9   chr9_71564418     ASom    T    C        0      0        2 
   9   chr9_71564418     HCab    T    C        1      2        2 
   9   chr9_71564418     HPrz    T    C        1      2        2 
   9   chr9_71564418     ZBoe    T    C        0      0        2 
   9   chr9_71564418     ZGre    T    C        0      0        2 
   9   chr9_71564418     ZHar    T    C        0      0        2 
   9   chr9_71564418   Sample    T    C        0      0        2 
   9   chr9_71566654     AAsi    C    A        0      0        2 
   9   chr9_71566654     AKia    C    A        0      0        2 
   9   chr9_71566654     AOna    C    A      0.5      1        2 
   9   chr9_71566654     ASom    C    A        0      0        2 
   9   chr9_71566654     HCab    C    A        0      0        2 
   9   chr9_71566654     HPrz    C    A        0      0        2 
   9   chr9_71566654     ZBoe    C    A        0      0        2 
   9   chr9_71566654     ZGre    C    A        0      0        2 
   9   chr9_71566654     ZHar    C    A        0      0        2 
   9   chr9_71566654   Sample    C    A        0      0        2 
   9   chr9_71571479     AAsi    T    C        0      0        2 
   9   chr9_71571479     AKia    T    C        0      0        2 
   9   chr9_71571479     AOna    T    C        0      0        2 
   9   chr9_71571479     ASom    T    C        0      0        2 
   9   chr9_71571479     HCab    T    C        1      2        2 
   9   chr9_71571479     HPrz    T    C        1      2        2 
   9   chr9_71571479     ZBoe    T    C        0      0        2 
   9   chr9_71571479     ZGre    T    C        0      0        2 
   9   chr9_71571479     ZHar    T    C        0      0        2 
   9   chr9_71571479   Sample    T    C        0      0        2 
   9   chr9_71574665     AAsi    A    G        0      0        2 
   9   chr9_71574665     AKia    A    G        0      0        2 
   9   chr9_71574665     AOna    A    G        0      0        2 
   9   chr9_71574665     ASom    A    G        0      0        2 
   9   chr9_71574665     HCab    A    G        0      0        2 
   9   chr9_71574665     HPrz    A    G        0      0        2 
   9   chr9_71574665     ZBoe    A    G        1      2        2 
   9   chr9_71574665     ZGre    A    G        0      0        2 
   9   chr9_71574665     ZHar    A    G        0      0        2 
   9   chr9_71574665   Sample    A    G        0      0        2 
   9   chr9_71575447     AAsi    T    C        0      0        2 
   9   chr9_71575447     AKia    T    C        0      0        2 
   9   chr9_71575447     AOna    T    C        0      0        2 
   9   chr9_71575447     ASom    T    C        0      0        2 
   9   chr9_71575447     HCab    T    C        0      0        2 
   9   chr9_71575447     HPrz    T    C        0      0        2 
   9   chr9_71575447     ZBoe    T    C        0      0        2 
   9   chr9_71575447     ZGre    T    C        0      0        2 
   9   chr9_71575447     ZHar    T    C      0.5      1        2 
   9   chr9_71575447   Sample    T    C        0      0        2 
   9   chr9_71578962     AAsi    T    C        0      0        2 
   9   chr9_71578962     AKia    T    C        0      0        2 
   9   chr9_71578962     AOna    T    C        0      0        2 
   9   chr9_71578962     ASom    T    C      0.5      1        2 
   9   chr9_71578962     HCab    T    C        0      0        2 
   9   chr9_71578962     HPrz    T    C        0      0        2 
   9   chr9_71578962     ZBoe    T    C        0      0        2 
   9   chr9_71578962     ZGre    T    C        0      0        2 
   9   chr9_71578962     ZHar    T    C        0      0        2 
   9   chr9_71578962   Sample    T    C        0      0        2 
   9   chr9_71582392     AAsi    T    C        0      0        2 
   9   chr9_71582392     AKia    T    C        0      0        2 
   9   chr9_71582392     AOna    T    C        0      0        2 
   9   chr9_71582392     ASom    T    C        0      0        2 
   9   chr9_71582392     HCab    T    C        0      0        2 
   9   chr9_71582392     HPrz    T    C        0      0        2 
   9   chr9_71582392     ZBoe    T    C        0      0        2 
   9   chr9_71582392     ZGre    T    C        0      0        2 
   9   chr9_71582392     ZHar    T    C        1      2        2 
   9   chr9_71582392   Sample    T    C        0      0        2 
   9   chr9_71586013     AAsi    A    G        0      0        2 
   9   chr9_71586013     AKia    A    G        0      0        2 
   9   chr9_71586013     AOna    A    G        0      0        2 
   9   chr9_71586013     ASom    A    G        0      0        2 
   9   chr9_71586013     HCab    A    G        0      0        2 
   9   chr9_71586013     HPrz    A    G        0      0        2 
   9   chr9_71586013     ZBoe    A    G        0      0        2 
   9   chr9_71586013     ZGre    A    G      0.5      1        2 
   9   chr9_71586013     ZHar    A    G        0      0        2 
   9   chr9_71586013   Sample    A    G        0      0        2 
   9   chr9_71587037     AAsi    T    C        0      0        2 
   9   chr9_71587037     AKia    T    C        0      0        2 
   9   chr9_71587037     AOna    T    C        0      0        2 
   9   chr9_71587037     ASom    T    C      0.5      1        2 
   9   chr9_71587037     HCab    T    C        0      0        2 
   9   chr9_71587037     HPrz    T    C        0      0        2 
   9   chr9_71587037     ZBoe    T    C        0      0        2 
   9   chr9_71587037     ZGre    T    C        0      0        2 
   9   chr9_71587037     ZHar    T    C        0      0        2 
   9   chr9_71587037   Sample    T    C        0      0        2 
   9   chr9_71592612     AAsi    C    G      0.5      1        2 
   9   chr9_71592612     AKia    C    G        0      0        2 
   9   chr9_71592612     AOna    C    G        0      0        2 
   9   chr9_71592612     ASom    C    G        0      0        2 
   9   chr9_71592612     HCab    C    G        0      0        2 
   9   chr9_71592612     HPrz    C    G        0      0        2 
   9   chr9_71592612     ZBoe    C    G        0      0        2 
   9   chr9_71592612     ZGre    C    G        0      0        2 
   9   chr9_71592612     ZHar    C    G        0      0        2 
   9   chr9_71592612   Sample    C    G        0      0        2 
   9   chr9_71601308     AAsi    T    C        0      0        2 
   9   chr9_71601308     AKia    T    C      0.5      1        2 
   9   chr9_71601308     AOna    T    C      0.5      1        2 
   9   chr9_71601308     ASom    T    C        0      0        2 
   9   chr9_71601308     HCab    T    C        0      0        2 
   9   chr9_71601308     HPrz    T    C        0      0        2 
   9   chr9_71601308     ZBoe    T    C        0      0        2 
   9   chr9_71601308     ZGre    T    C        0      0        2 
   9   chr9_71601308     ZHar    T    C        0      0        2 
   9   chr9_71601308   Sample    T    C        0      0        2 
   9   chr9_71607095     AAsi    C    G        0      0        2 
   9   chr9_71607095     AKia    C    G        0      0        2 
   9   chr9_71607095     AOna    C    G        0      0        2 
   9   chr9_71607095     ASom    C    G        0      0        2 
   9   chr9_71607095     HCab    C    G        0      0        2 
   9   chr9_71607095     HPrz    C    G      0.5      1        2 
   9   chr9_71607095     ZBoe    C    G        0      0        2 
   9   chr9_71607095     ZGre    C    G        0      0        2 
   9   chr9_71607095     ZHar    C    G        0      0        2 
   9   chr9_71607095   Sample    C    G        0      0        2 
   9   chr9_71615573     AAsi    T    C        0      0        2 
   9   chr9_71615573     AKia    T    C        0      0        2 
   9   chr9_71615573     AOna    T    C        0      0        2 
   9   chr9_71615573     ASom    T    C        0      0        2 
   9   chr9_71615573     HCab    T    C        1      2        2 
   9   chr9_71615573     HPrz    T    C        1      2        2 
   9   chr9_71615573     ZBoe    T    C        0      0        2 
   9   chr9_71615573     ZGre    T    C        0      0        2 
   9   chr9_71615573     ZHar    T    C        0      0        2 
   9   chr9_71615573   Sample    T    C        0      0        2 
   9   chr9_71616619     AAsi    A    G        0      0        2 
   9   chr9_71616619     AKia    A    G        0      0        2 
   9   chr9_71616619     AOna    A    G        0      0        2 
   9   chr9_71616619     ASom    A    G        0      0        2 
   9   chr9_71616619     HCab    A    G        1      2        2 
   9   chr9_71616619     HPrz    A    G        1      2        2 
   9   chr9_71616619     ZBoe    A    G        0      0        2 
   9   chr9_71616619     ZGre    A    G        0      0        2 
   9   chr9_71616619     ZHar    A    G        0      0        2 
   9   chr9_71616619   Sample    A    G        0      0        2 
   9   chr9_71619715     AAsi    C    T        0      0        2 
   9   chr9_71619715     AKia    C    T        0      0        2 
   9   chr9_71619715     AOna    C    T        0      0        2 
   9   chr9_71619715     ASom    C    T        0      0        2 
   9   chr9_71619715     HCab    C    T        0      0        2 
   9   chr9_71619715     HPrz    C    T        0      0        2 
   9   chr9_71619715     ZBoe    C    T        0      0        2 
   9   chr9_71619715     ZGre    C    T        0      0        2 
   9   chr9_71619715     ZHar    C    T        1      2        2 
   9   chr9_71619715   Sample    C    T        0      0        2 
   9   chr9_71620251     AAsi    A    G        0      0        2 
   9   chr9_71620251     AKia    A    G        0      0        2 
   9   chr9_71620251     AOna    A    G        0      0        2 
   9   chr9_71620251     ASom    A    G        0      0        2 
   9   chr9_71620251     HCab    A    G        1      2        2 
   9   chr9_71620251     HPrz    A    G        1      2        2 
   9   chr9_71620251     ZBoe    A    G        0      0        2 
   9   chr9_71620251     ZGre    A    G        0      0        2 
   9   chr9_71620251     ZHar    A    G        0      0        2 
   9   chr9_71620251   Sample    A    G        0      0        2 
   9   chr9_71622222     AAsi    A    C        0      0        2 
   9   chr9_71622222     AKia    A    C        0      0        2 
   9   chr9_71622222     AOna    A    C        0      0        2 
   9   chr9_71622222     ASom    A    C        0      0        2 
   9   chr9_71622222     HCab    A    C        1      2        2 
   9   chr9_71622222     HPrz    A    C        1      2        2 
   9   chr9_71622222     ZBoe    A    C        0      0        2 
   9   chr9_71622222     ZGre    A    C        0      0        2 
   9   chr9_71622222     ZHar    A    C        0      0        2 
   9   chr9_71622222   Sample    A    C        0      0        2 
   9   chr9_71626399     AAsi    C    T        0      0        2 
   9   chr9_71626399     AKia    C    T        0      0        2 
   9   chr9_71626399     AOna    C    T        0      0        2 
   9   chr9_71626399     ASom    C    T        0      0        2 
   9   chr9_71626399     HCab    C    T        0      0        2 
   9   chr9_71626399     HPrz    C    T        0      0        2 
   9   chr9_71626399     ZBoe    C    T        0      0        2 
   9   chr9_71626399     ZGre    C    T        1      2        2 
   9   chr9_71626399     ZHar    C    T        0      0        2 
   9   chr9_71626399   Sample    C    T        0      0        2 
   9   chr9_71626800     AAsi    C    G        0      0        2 
   9   chr9_71626800     AKia    C    G        0      0        2 
   9   chr9_71626800     AOna    C    G        0      0        2 
   9   chr9_71626800     ASom    C    G        0      0        2 
   9   chr9_71626800     HCab    C    G        1      2        2 
   9   chr9_71626800     HPrz    C    G        1      2        2 
   9   chr9_71626800     ZBoe    C    G        0      0        2 
   9   chr9_71626800     ZGre    C    G        0      0        2 
   9   chr9_71626800     ZHar    C    G        0      0        2 
   9   chr9_71626800   Sample    C    G        0      0        2 
   9   chr9_71627275     AAsi    A    G        0      0        2 
   9   chr9_71627275     AKia    A    G        0      0        2 
   9   chr9_71627275     AOna    A    G        0      0        2 
   9   chr9_71627275     ASom    A    G        0      0        2 
   9   chr9_71627275     HCab    A    G        0      0        2 
   9   chr9_71627275     HPrz    A    G        0      0        2 
   9   chr9_71627275     ZBoe    A    G      0.5      1        2 
   9   chr9_71627275     ZGre    A    G        0      0        2 
   9   chr9_71627275     ZHar    A    G        0      0        2 
   9   chr9_71627275   Sample    A    G        0      0        2 
   9   chr9_71637932     AAsi    C    T        0      0        2 
   9   chr9_71637932     AKia    C    T        0      0        2 
   9   chr9_71637932     AOna    C    T        0      0        2 
   9   chr9_71637932     ASom    C    T        0      0        2 
   9   chr9_71637932     HCab    C    T        1      2        2 
   9   chr9_71637932     HPrz    C    T        1      2        2 
   9   chr9_71637932     ZBoe    C    T        0      0        2 
   9   chr9_71637932     ZGre    C    T        0      0        2 
   9   chr9_71637932     ZHar    C    T        0      0        2 
   9   chr9_71637932   Sample    C    T        0      0        2 
   9   chr9_71639712     AAsi    A    G        0      0        2 
   9   chr9_71639712     AKia    A    G        1      2        2 
   9   chr9_71639712     AOna    A    G        0      0        2 
   9   chr9_71639712     ASom    A    G        0      0        2 
   9   chr9_71639712     HCab    A    G        0      0        2 
   9   chr9_71639712     HPrz    A    G        0      0        2 
   9   chr9_71639712     ZBoe    A    G        0      0        2 
   9   chr9_71639712     ZGre    A    G        0      0        2 
   9   chr9_71639712     ZHar    A    G        0      0        2 
   9   chr9_71639712   Sample    A    G        0      0        2 
   9   chr9_71647667     AAsi    T    C        0      0        2 
   9   chr9_71647667     AKia    T    C        0      0        2 
   9   chr9_71647667     AOna    T    C        0      0        2 
   9   chr9_71647667     ASom    T    C        0      0        2 
   9   chr9_71647667     HCab    T    C        0      0        2 
   9   chr9_71647667     HPrz    T    C        0      0        2 
   9   chr9_71647667     ZBoe    T    C        0      0        2 
   9   chr9_71647667     ZGre    T    C        1      2        2 
   9   chr9_71647667     ZHar    T    C        0      0        2 
   9   chr9_71647667   Sample    T    C        0      0        2 
   9   chr9_71648078     AAsi    A    T        0      0        2 
   9   chr9_71648078     AKia    A    T        0      0        2 
   9   chr9_71648078     AOna    A    T        0      0        2 
   9   chr9_71648078     ASom    A    T        0      0        2 
   9   chr9_71648078     HCab    A    T        1      2        2 
   9   chr9_71648078     HPrz    A    T        1      2        2 
   9   chr9_71648078     ZBoe    A    T        0      0        2 
   9   chr9_71648078     ZGre    A    T        0      0        2 
   9   chr9_71648078     ZHar    A    T        0      0        2 
   9   chr9_71648078   Sample    A    T        0      0        2 
   9   chr9_71651004     AAsi    G    A        0      0        2 
   9   chr9_71651004     AKia    G    A        0      0        2 
   9   chr9_71651004     AOna    G    A        0      0        2 
   9   chr9_71651004     ASom    G    A        0      0        2 
   9   chr9_71651004     HCab    G    A      0.5      1        2 
   9   chr9_71651004     HPrz    G    A        0      0        2 
   9   chr9_71651004     ZBoe    G    A        0      0        2 
   9   chr9_71651004     ZGre    G    A        0      0        2 
   9   chr9_71651004     ZHar    G    A        0      0        2 
   9   chr9_71651004   Sample    G    A        0      0        2 
   9   chr9_71651434     AAsi    C    T        0      0        2 
   9   chr9_71651434     AKia    C    T        0      0        2 
   9   chr9_71651434     AOna    C    T        0      0        2 
   9   chr9_71651434     ASom    C    T        0      0        2 
   9   chr9_71651434     HCab    C    T        0      0        2 
   9   chr9_71651434     HPrz    C    T        0      0        2 
   9   chr9_71651434     ZBoe    C    T      0.5      1        2 
   9   chr9_71651434     ZGre    C    T        1      2        2 
   9   chr9_71651434     ZHar    C    T        0      0        2 
   9   chr9_71651434   Sample    C    T        0      0        2 
   9   chr9_71652436     AAsi    T    C        0      0        2 
   9   chr9_71652436     AKia    T    C        0      0        2 
   9   chr9_71652436     AOna    T    C        0      0        2 
   9   chr9_71652436     ASom    T    C        0      0        2 
   9   chr9_71652436     HCab    T    C        0      0        2 
   9   chr9_71652436     HPrz    T    C        0      0        2 
   9   chr9_71652436     ZBoe    T    C      0.5      1        2 
   9   chr9_71652436     ZGre    T    C        1      2        2 
   9   chr9_71652436     ZHar    T    C        0      0        2 
   9   chr9_71652436   Sample    T    C        0      0        2 
   9   chr9_71652684     AAsi    A    G        0      0        2 
   9   chr9_71652684     AKia    A    G        0      0        2 
   9   chr9_71652684     AOna    A    G        0      0        2 
   9   chr9_71652684     ASom    A    G        0      0        2 
   9   chr9_71652684     HCab    A    G        1      2        2 
   9   chr9_71652684     HPrz    A    G        1      2        2 
   9   chr9_71652684     ZBoe    A    G        0      0        2 
   9   chr9_71652684     ZGre    A    G        0      0        2 
   9   chr9_71652684     ZHar    A    G        0      0        2 
   9   chr9_71652684   Sample    A    G        0      0        2 
   9   chr9_71656989     AAsi    G    C        0      0        2 
   9   chr9_71656989     AKia    G    C        0      0        2 
   9   chr9_71656989     AOna    G    C      0.5      1        2 
   9   chr9_71656989     ASom    G    C        0      0        2 
   9   chr9_71656989     HCab    G    C        0      0        2 
   9   chr9_71656989     HPrz    G    C        0      0        2 
   9   chr9_71656989     ZBoe    G    C        0      0        2 
   9   chr9_71656989     ZGre    G    C        0      0        2 
   9   chr9_71656989     ZHar    G    C        0      0        2 
   9   chr9_71656989   Sample    G    C        0      0        2 
   9   chr9_71661648     AAsi    C    T        0      0        2 
   9   chr9_71661648     AKia    C    T        0      0        2 
   9   chr9_71661648     AOna    C    T        0      0        2 
   9   chr9_71661648     ASom    C    T        0      0        2 
   9   chr9_71661648     HCab    C    T        1      2        2 
   9   chr9_71661648     HPrz    C    T        1      2        2 
   9   chr9_71661648     ZBoe    C    T        0      0        2 
   9   chr9_71661648     ZGre    C    T        0      0        2 
   9   chr9_71661648     ZHar    C    T        0      0        2 
   9   chr9_71661648   Sample    C    T        0      0        2 
   9   chr9_71664537     AAsi    T    C        0      0        2 
   9   chr9_71664537     AKia    T    C        0      0        2 
   9   chr9_71664537     AOna    T    C        0      0        2 
   9   chr9_71664537     ASom    T    C        0      0        2 
   9   chr9_71664537     HCab    T    C        0      0        2 
   9   chr9_71664537     HPrz    T    C        0      0        2 
   9   chr9_71664537     ZBoe    T    C        0      0        2 
   9   chr9_71664537     ZGre    T    C        0      0        2 
   9   chr9_71664537     ZHar    T    C      0.5      1        2 
   9   chr9_71664537   Sample    T    C        0      0        2 
   9   chr9_71667726     AAsi    C    A        0      0        2 
   9   chr9_71667726     AKia    C    A        0      0        2 
   9   chr9_71667726     AOna    C    A        0      0        2 
   9   chr9_71667726     ASom    C    A        0      0        2 
   9   chr9_71667726     HCab    C    A        0      0        2 
   9   chr9_71667726     HPrz    C    A        0      0        2 
   9   chr9_71667726     ZBoe    C    A        0      0        2 
   9   chr9_71667726     ZGre    C    A        0      0        2 
   9   chr9_71667726     ZHar    C    A      0.5      1        2 
   9   chr9_71667726   Sample    C    A        0      0        2 
   9   chr9_71668654     AAsi    A    G        0      0        2 
   9   chr9_71668654     AKia    A    G        0      0        2 
   9   chr9_71668654     AOna    A    G        0      0        2 
   9   chr9_71668654     ASom    A    G        0      0        2 
   9   chr9_71668654     HCab    A    G        0      0        2 
   9   chr9_71668654     HPrz    A    G        0      0        2 
   9   chr9_71668654     ZBoe    A    G        0      0        2 
   9   chr9_71668654     ZGre    A    G        1      2        2 
   9   chr9_71668654     ZHar    A    G        0      0        2 
   9   chr9_71668654   Sample    A    G        0      0        2 
   9   chr9_71670416     AAsi    A    G        0      0        2 
   9   chr9_71670416     AKia    A    G        0      0        2 
   9   chr9_71670416     AOna    A    G        0      0        2 
   9   chr9_71670416     ASom    A    G        0      0        2 
   9   chr9_71670416     HCab    A    G        0      0        2 
   9   chr9_71670416     HPrz    A    G      0.5      1        2 
   9   chr9_71670416     ZBoe    A    G        0      0        2 
   9   chr9_71670416     ZGre    A    G        0      0        2 
   9   chr9_71670416     ZHar    A    G        0      0        2 
   9   chr9_71670416   Sample    A    G        0      0        2 
   9   chr9_71672526     AAsi    C    T        0      0        2 
   9   chr9_71672526     AKia    C    T        0      0        2 
   9   chr9_71672526     AOna    C    T        0      0        2 
   9   chr9_71672526     ASom    C    T        0      0        2 
   9   chr9_71672526     HCab    C    T        0      0        2 
   9   chr9_71672526     HPrz    C    T        0      0        2 
   9   chr9_71672526     ZBoe    C    T        0      0        2 
   9   chr9_71672526     ZGre    C    T        0      0        2 
   9   chr9_71672526     ZHar    C    T      0.5      1        2 
   9   chr9_71672526   Sample    C    T        0      0        2 
   9   chr9_71680824     AAsi    T    C        0      0        2 
   9   chr9_71680824     AKia    T    C        0      0        2 
   9   chr9_71680824     AOna    T    C        0      0        2 
   9   chr9_71680824     ASom    T    C        0      0        2 
   9   chr9_71680824     HCab    T    C        0      0        2 
   9   chr9_71680824     HPrz    T    C        0      0        2 
   9   chr9_71680824     ZBoe    T    C      0.5      1        2 
   9   chr9_71680824     ZGre    T    C        0      0        2 
   9   chr9_71680824     ZHar    T    C        0      0        2 
   9   chr9_71680824   Sample    T    C        0      0        2 
   9   chr9_71682674     AAsi    A    G        0      0        2 
   9   chr9_71682674     AKia    A    G        0      0        2 
   9   chr9_71682674     AOna    A    G        0      0        2 
   9   chr9_71682674     ASom    A    G        0      0        2 
   9   chr9_71682674     HCab    A    G        1      2        2 
   9   chr9_71682674     HPrz    A    G        1      2        2 
   9   chr9_71682674     ZBoe    A    G        0      0        2 
   9   chr9_71682674     ZGre    A    G        0      0        2 
   9   chr9_71682674     ZHar    A    G        0      0        2 
   9   chr9_71682674   Sample    A    G        0      0        2 
   9   chr9_71683754     AAsi    T    C        0      0        2 
   9   chr9_71683754     AKia    T    C        0      0        2 
   9   chr9_71683754     AOna    T    C        0      0        2 
   9   chr9_71683754     ASom    T    C        0      0        2 
   9   chr9_71683754     HCab    T    C        0      0        2 
   9   chr9_71683754     HPrz    T    C        0      0        2 
   9   chr9_71683754     ZBoe    T    C        0      0        2 
   9   chr9_71683754     ZGre    T    C        0      0        2 
   9   chr9_71683754     ZHar    T    C      0.5      1        2 
   9   chr9_71683754   Sample    T    C        0      0        2 
   9   chr9_71684105     AAsi    A    G        0      0        2 
   9   chr9_71684105     AKia    A    G        0      0        2 
   9   chr9_71684105     AOna    A    G        0      0        2 
   9   chr9_71684105     ASom    A    G        0      0        2 
   9   chr9_71684105     HCab    A    G        0      0        2 
   9   chr9_71684105     HPrz    A    G        0      0        2 
   9   chr9_71684105     ZBoe    A    G      0.5      1        2 
   9   chr9_71684105     ZGre    A    G        0      0        2 
   9   chr9_71684105     ZHar    A    G        0      0        2 
   9   chr9_71684105   Sample    A    G        0      0        2 
   9   chr9_71686675     AAsi    C    G        0      0        2 
   9   chr9_71686675     AKia    C    G        0      0        2 
   9   chr9_71686675     AOna    C    G        0      0        2 
   9   chr9_71686675     ASom    C    G        0      0        2 
   9   chr9_71686675     HCab    C    G        0      0        2 
   9   chr9_71686675     HPrz    C    G        0      0        2 
   9   chr9_71686675     ZBoe    C    G        0      0        2 
   9   chr9_71686675     ZGre    C    G        1      2        2 
   9   chr9_71686675     ZHar    C    G        0      0        2 
   9   chr9_71686675   Sample    C    G        0      0        2 
   9   chr9_71687899     AAsi    T    C      0.5      1        2 
   9   chr9_71687899     AKia    T    C        0      0        2 
   9   chr9_71687899     AOna    T    C        0      0        2 
   9   chr9_71687899     ASom    T    C        0      0        2 
   9   chr9_71687899     HCab    T    C        0      0        2 
   9   chr9_71687899     HPrz    T    C        0      0        2 
   9   chr9_71687899     ZBoe    T    C        0      0        2 
   9   chr9_71687899     ZGre    T    C        0      0        2 
   9   chr9_71687899     ZHar    T    C        0      0        2 
   9   chr9_71687899   Sample    T    C        1      2        2 
   9   chr9_71688422     AAsi    A    G        0      0        2 
   9   chr9_71688422     AKia    A    G        0      0        2 
   9   chr9_71688422     AOna    A    G        0      0        2 
   9   chr9_71688422     ASom    A    G      0.5      1        2 
   9   chr9_71688422     HCab    A    G        0      0        2 
   9   chr9_71688422     HPrz    A    G        0      0        2 
   9   chr9_71688422     ZBoe    A    G        0      0        2 
   9   chr9_71688422     ZGre    A    G        0      0        2 
   9   chr9_71688422     ZHar    A    G        0      0        2 
   9   chr9_71688422   Sample    A    G        0      0        2 
   9   chr9_71691145     AAsi    G    T        0      0        2 
   9   chr9_71691145     AKia    G    T        1      2        2 
   9   chr9_71691145     AOna    G    T        0      0        2 
   9   chr9_71691145     ASom    G    T        0      0        2 
   9   chr9_71691145     HCab    G    T        0      0        2 
   9   chr9_71691145     HPrz    G    T        0      0        2 
   9   chr9_71691145     ZBoe    G    T        0      0        2 
   9   chr9_71691145     ZGre    G    T        0      0        2 
   9   chr9_71691145     ZHar    G    T        0      0        2 
   9   chr9_71691145   Sample    G    T        0      0        2 
   9   chr9_71692456     AAsi    A    T        0      0        2 
   9   chr9_71692456     AKia    A    T        0      0        2 
   9   chr9_71692456     AOna    A    T        0      0        2 
   9   chr9_71692456     ASom    A    T        0      0        2 
   9   chr9_71692456     HCab    A    T        0      0        2 
   9   chr9_71692456     HPrz    A    T        0      0        2 
   9   chr9_71692456     ZBoe    A    T        0      0        2 
   9   chr9_71692456     ZGre    A    T        0      0        2 
   9   chr9_71692456     ZHar    A    T      0.5      1        2 
   9   chr9_71692456   Sample    A    T        0      0        2 
   9   chr9_71697093     AAsi    A    C        0      0        2 
   9   chr9_71697093     AKia    A    C        0      0        2 
   9   chr9_71697093     AOna    A    C        0      0        2 
   9   chr9_71697093     ASom    A    C        0      0        2 
   9   chr9_71697093     HCab    A    C        0      0        2 
   9   chr9_71697093     HPrz    A    C        0      0        2 
   9   chr9_71697093     ZBoe    A    C      0.5      1        2 
   9   chr9_71697093     ZGre    A    C        0      0        2 
   9   chr9_71697093     ZHar    A    C        0      0        2 
   9   chr9_71697093   Sample    A    C        0      0        2 
   9   chr9_71700885     AAsi    G    A        0      0        2 
   9   chr9_71700885     AKia    G    A        0      0        2 
   9   chr9_71700885     AOna    G    A        0      0        2 
   9   chr9_71700885     ASom    G    A        0      0        2 
   9   chr9_71700885     HCab    G    A        0      0        2 
   9   chr9_71700885     HPrz    G    A        0      0        2 
   9   chr9_71700885     ZBoe    G    A        0      0        2 
   9   chr9_71700885     ZGre    G    A        0      0        2 
   9   chr9_71700885     ZHar    G    A      0.5      1        2 
   9   chr9_71700885   Sample    G    A        0      0        2 
   9   chr9_71706723     AAsi    C    G        0      0        2 
   9   chr9_71706723     AKia    C    G        0      0        2 
   9   chr9_71706723     AOna    C    G        0      0        2 
   9   chr9_71706723     ASom    C    G        0      0        2 
   9   chr9_71706723     HCab    C    G      0.5      1        2 
   9   chr9_71706723     HPrz    C    G        0      0        2 
   9   chr9_71706723     ZBoe    C    G        0      0        2 
   9   chr9_71706723     ZGre    C    G        0      0        2 
   9   chr9_71706723     ZHar    C    G        0      0        2 
   9   chr9_71706723   Sample    C    G        0      0        2 
   9   chr9_71711300     AAsi    C    T        0      0        2 
   9   chr9_71711300     AKia    C    T        0      0        2 
   9   chr9_71711300     AOna    C    T        0      0        2 
   9   chr9_71711300     ASom    C    T        0      0        2 
   9   chr9_71711300     HCab    C    T        1      2        2 
   9   chr9_71711300     HPrz    C    T        1      2        2 
   9   chr9_71711300     ZBoe    C    T        0      0        2 
   9   chr9_71711300     ZGre    C    T        0      0        2 
   9   chr9_71711300     ZHar    C    T        0      0        2 
   9   chr9_71711300   Sample    C    T        0      0        2 
   9   chr9_71714013     AAsi    G    A        0      0        2 
   9   chr9_71714013     AKia    G    A        0      0        2 
   9   chr9_71714013     AOna    G    A        0      0        2 
   9   chr9_71714013     ASom    G    A        0      0        2 
   9   chr9_71714013     HCab    G    A      0.5      1        2 
   9   chr9_71714013     HPrz    G    A        1      2        2 
   9   chr9_71714013     ZBoe    G    A        0      0        2 
   9   chr9_71714013     ZGre    G    A        0      0        2 
   9   chr9_71714013     ZHar    G    A        0      0        2 
   9   chr9_71714013   Sample    G    A        0      0        2 
   9   chr9_71714771     AAsi    A    G        0      0        2 
   9   chr9_71714771     AKia    A    G        0      0        2 
   9   chr9_71714771     AOna    A    G        0      0        2 
   9   chr9_71714771     ASom    A    G        0      0        2 
   9   chr9_71714771     HCab    A    G        0      0        2 
   9   chr9_71714771     HPrz    A    G        0      0        2 
   9   chr9_71714771     ZBoe    A    G      0.5      1        2 
   9   chr9_71714771     ZGre    A    G        0      0        2 
   9   chr9_71714771     ZHar    A    G        0      0        2 
   9   chr9_71714771   Sample    A    G        0      0        2 
   9   chr9_71718841     AAsi    G    C        0      0        2 
   9   chr9_71718841     AKia    G    C        0      0        2 
   9   chr9_71718841     AOna    G    C        0      0        2 
   9   chr9_71718841     ASom    G    C        0      0        2 
   9   chr9_71718841     HCab    G    C      0.5      1        2 
   9   chr9_71718841     HPrz    G    C        0      0        2 
   9   chr9_71718841     ZBoe    G    C        0      0        2 
   9   chr9_71718841     ZGre    G    C        0      0        2 
   9   chr9_71718841     ZHar    G    C        0      0        2 
   9   chr9_71718841   Sample    G    C        0      0        2 
   9   chr9_71720348     AAsi    C    T        0      0        2 
   9   chr9_71720348     AKia    C    T        0      0        2 
   9   chr9_71720348     AOna    C    T        0      0        2 
   9   chr9_71720348     ASom    C    T        0      0        2 
   9   chr9_71720348     HCab    C    T        1      2        2 
   9   chr9_71720348     HPrz    C    T        1      2        2 
   9   chr9_71720348     ZBoe    C    T        0      0        2 
   9   chr9_71720348     ZGre    C    T        0      0        2 
   9   chr9_71720348     ZHar    C    T        0      0        2 
   9   chr9_71720348   Sample    C    T        0      0        2 
   9   chr9_71724101     AAsi    G    A        0      0        2 
   9   chr9_71724101     AKia    G    A      0.5      1        2 
   9   chr9_71724101     AOna    G    A        1      2        2 
   9   chr9_71724101     ASom    G    A        0      0        2 
   9   chr9_71724101     HCab    G    A        0      0        2 
   9   chr9_71724101     HPrz    G    A        0      0        2 
   9   chr9_71724101     ZBoe    G    A        0      0        2 
   9   chr9_71724101     ZGre    G    A        0      0        2 
   9   chr9_71724101     ZHar    G    A        0      0        2 
   9   chr9_71724101   Sample    G    A        0      0        2 
   9   chr9_71724243     AAsi    G    A        0      0        2 
   9   chr9_71724243     AKia    G    A        0      0        2 
   9   chr9_71724243     AOna    G    A        0      0        2 
   9   chr9_71724243     ASom    G    A        0      0        2 
   9   chr9_71724243     HCab    G    A        0      0        2 
   9   chr9_71724243     HPrz    G    A        0      0        2 
   9   chr9_71724243     ZBoe    G    A      0.5      1        2 
   9   chr9_71724243     ZGre    G    A        0      0        2 
   9   chr9_71724243     ZHar    G    A        0      0        2 
   9   chr9_71724243   Sample    G    A        0      0        2 
   9   chr9_71728385     AAsi    T    C        0      0        2 
   9   chr9_71728385     AKia    T    C        0      0        2 
   9   chr9_71728385     AOna    T    C        0      0        2 
   9   chr9_71728385     ASom    T    C        0      0        2 
   9   chr9_71728385     HCab    T    C        1      2        2 
   9   chr9_71728385     HPrz    T    C        1      2        2 
   9   chr9_71728385     ZBoe    T    C        0      0        2 
   9   chr9_71728385     ZGre    T    C        0      0        2 
   9   chr9_71728385     ZHar    T    C        0      0        2 
   9   chr9_71728385   Sample    T    C        0      0        2 
   9   chr9_71729239     AAsi    C    T        0      0        2 
   9   chr9_71729239     AKia    C    T        0      0        2 
   9   chr9_71729239     AOna    C    T        0      0        2 
   9   chr9_71729239     ASom    C    T        0      0        2 
   9   chr9_71729239     HCab    C    T        1      2        2 
   9   chr9_71729239     HPrz    C    T        1      2        2 
   9   chr9_71729239     ZBoe    C    T        0      0        2 
   9   chr9_71729239     ZGre    C    T        0      0        2 
   9   chr9_71729239     ZHar    C    T        0      0        2 
   9   chr9_71729239   Sample    C    T        0      0        2 
   9   chr9_71730773     AAsi    T    C        0      0        2 
   9   chr9_71730773     AKia    T    C        0      0        2 
   9   chr9_71730773     AOna    T    C        0      0        2 
   9   chr9_71730773     ASom    T    C        0      0        2 
   9   chr9_71730773     HCab    T    C        0      0        2 
   9   chr9_71730773     HPrz    T    C        0      0        2 
   9   chr9_71730773     ZBoe    T    C        0      0        2 
   9   chr9_71730773     ZGre    T    C      0.5      1        2 
   9   chr9_71730773     ZHar    T    C        0      0        2 
   9   chr9_71730773   Sample    T    C        0      0        2 
   9   chr9_71733592     AAsi    G    A        0      0        2 
   9   chr9_71733592     AKia    G    A        0      0        2 
   9   chr9_71733592     AOna    G    A        0      0        2 
   9   chr9_71733592     ASom    G    A        0      0        2 
   9   chr9_71733592     HCab    G    A        1      2        2 
   9   chr9_71733592     HPrz    G    A        1      2        2 
   9   chr9_71733592     ZBoe    G    A        0      0        2 
   9   chr9_71733592     ZGre    G    A        0      0        2 
   9   chr9_71733592     ZHar    G    A        0      0        2 
   9   chr9_71733592   Sample    G    A        0      0        2 
   9   chr9_71733831     AAsi    G    T        0      0        2 
   9   chr9_71733831     AKia    G    T        0      0        2 
   9   chr9_71733831     AOna    G    T        0      0        2 
   9   chr9_71733831     ASom    G    T        0      0        2 
   9   chr9_71733831     HCab    G    T        1      2        2 
   9   chr9_71733831     HPrz    G    T        1      2        2 
   9   chr9_71733831     ZBoe    G    T        0      0        2 
   9   chr9_71733831     ZGre    G    T        0      0        2 
   9   chr9_71733831     ZHar    G    T        0      0        2 
   9   chr9_71733831   Sample    G    T        0      0        2 
   9   chr9_71737888     AAsi    T    A        0      0        2 
   9   chr9_71737888     AKia    T    A        0      0        2 
   9   chr9_71737888     AOna    T    A        0      0        2 
   9   chr9_71737888     ASom    T    A        0      0        2 
   9   chr9_71737888     HCab    T    A        0      0        2 
   9   chr9_71737888     HPrz    T    A        0      0        2 
   9   chr9_71737888     ZBoe    T    A      0.5      1        2 
   9   chr9_71737888     ZGre    T    A        0      0        2 
   9   chr9_71737888     ZHar    T    A        0      0        2 
   9   chr9_71737888   Sample    T    A        0      0        2 
   9   chr9_71744881     AAsi    G    A        0      0        2 
   9   chr9_71744881     AKia    G    A        0      0        2 
   9   chr9_71744881     AOna    G    A        0      0        2 
   9   chr9_71744881     ASom    G    A        0      0        2 
   9   chr9_71744881     HCab    G    A        0      0        2 
   9   chr9_71744881     HPrz    G    A        0      0        2 
   9   chr9_71744881     ZBoe    G    A        0      0        2 
   9   chr9_71744881     ZGre    G    A        0      0        2 
   9   chr9_71744881     ZHar    G    A        1      2        2 
   9   chr9_71744881   Sample    G    A        0      0        2 
   9   chr9_71755114     AAsi    A    G        0      0        2 
   9   chr9_71755114     AKia    A    G        0      0        2 
   9   chr9_71755114     AOna    A    G        0      0        2 
   9   chr9_71755114     ASom    A    G        0      0        2 
   9   chr9_71755114     HCab    A    G        1      2        2 
   9   chr9_71755114     HPrz    A    G        1      2        2 
   9   chr9_71755114     ZBoe    A    G        0      0        2 
   9   chr9_71755114     ZGre    A    G        0      0        2 
   9   chr9_71755114     ZHar    A    G        0      0        2 
   9   chr9_71755114   Sample    A    G        0      0        2 
   9   chr9_71758655     AAsi    T    G        0      0        2 
   9   chr9_71758655     AKia    T    G        0      0        2 
   9   chr9_71758655     AOna    T    G        0      0        2 
   9   chr9_71758655     ASom    T    G        0      0        2 
   9   chr9_71758655     HCab    T    G        0      0        2 
   9   chr9_71758655     HPrz    T    G        0      0        2 
   9   chr9_71758655     ZBoe    T    G        0      0        2 
   9   chr9_71758655     ZGre    T    G        0      0        2 
   9   chr9_71758655     ZHar    T    G        1      2        2 
   9   chr9_71758655   Sample    T    G        0      0        2 
   9   chr9_71758724     AAsi    C    T        0      0        2 
   9   chr9_71758724     AKia    C    T        0      0        2 
   9   chr9_71758724     AOna    C    T        0      0        2 
   9   chr9_71758724     ASom    C    T        0      0        2 
   9   chr9_71758724     HCab    C    T        1      2        2 
   9   chr9_71758724     HPrz    C    T        1      2        2 
   9   chr9_71758724     ZBoe    C    T        0      0        2 
   9   chr9_71758724     ZGre    C    T        0      0        2 
   9   chr9_71758724     ZHar    C    T        0      0        2 
   9   chr9_71758724   Sample    C    T        0      0        2 
   9   chr9_71760661     AAsi    T    G        0      0        2 
   9   chr9_71760661     AKia    T    G        0      0        2 
   9   chr9_71760661     AOna    T    G        0      0        2 
   9   chr9_71760661     ASom    T    G        1      2        2 
   9   chr9_71760661     HCab    T    G        0      0        2 
   9   chr9_71760661     HPrz    T    G        0      0        2 
   9   chr9_71760661     ZBoe    T    G        0      0        2 
   9   chr9_71760661     ZGre    T    G        0      0        2 
   9   chr9_71760661     ZHar    T    G        0      0        2 
   9   chr9_71760661   Sample    T    G        0      0        2 
   9   chr9_71761405     AAsi    A    G        1      2        2 
   9   chr9_71761405     AKia    A    G        0      0        2 
   9   chr9_71761405     AOna    A    G        0      0        2 
   9   chr9_71761405     ASom    A    G        1      2        2 
   9   chr9_71761405     HCab    A    G        1      2        2 
   9   chr9_71761405     HPrz    A    G        1      2        2 
   9   chr9_71761405     ZBoe    A    G        0      0        2 
   9   chr9_71761405     ZGre    A    G        0      0        2 
   9   chr9_71761405     ZHar    A    G        0      0        2 
   9   chr9_71761405   Sample    A    G        1      2        2 
   9   chr9_71761751     AAsi    G    A        0      0        2 
   9   chr9_71761751     AKia    G    A        0      0        2 
   9   chr9_71761751     AOna    G    A        0      0        2 
   9   chr9_71761751     ASom    G    A        0      0        2 
   9   chr9_71761751     HCab    G    A        0      0        2 
   9   chr9_71761751     HPrz    G    A        0      0        2 
   9   chr9_71761751     ZBoe    G    A      0.5      1        2 
   9   chr9_71761751     ZGre    G    A        0      0        2 
   9   chr9_71761751     ZHar    G    A        0      0        2 
   9   chr9_71761751   Sample    G    A        0      0        2 
   9   chr9_71764245     AAsi    T    C        0      0        2 
   9   chr9_71764245     AKia    T    C        0      0        2 
   9   chr9_71764245     AOna    T    C        0      0        2 
   9   chr9_71764245     ASom    T    C        0      0        2 
   9   chr9_71764245     HCab    T    C      0.5      1        2 
   9   chr9_71764245     HPrz    T    C        0      0        2 
   9   chr9_71764245     ZBoe    T    C        0      0        2 
   9   chr9_71764245     ZGre    T    C        0      0        2 
   9   chr9_71764245     ZHar    T    C        0      0        2 
   9   chr9_71764245   Sample    T    C        0      0        2 
   9   chr9_71775147     AAsi    G    A        0      0        2 
   9   chr9_71775147     AKia    G    A        0      0        2 
   9   chr9_71775147     AOna    G    A        0      0        2 
   9   chr9_71775147     ASom    G    A        0      0        2 
   9   chr9_71775147     HCab    G    A        1      2        2 
   9   chr9_71775147     HPrz    G    A        1      2        2 
   9   chr9_71775147     ZBoe    G    A        0      0        2 
   9   chr9_71775147     ZGre    G    A        0      0        2 
   9   chr9_71775147     ZHar    G    A        0      0        2 
   9   chr9_71775147   Sample    G    A        0      0        2 
   9   chr9_71781165     AAsi    A    G        0      0        2 
   9   chr9_71781165     AKia    A    G        0      0        2 
   9   chr9_71781165     AOna    A    G      0.5      1        2 
   9   chr9_71781165     ASom    A    G        0      0        2 
   9   chr9_71781165     HCab    A    G        0      0        2 
   9   chr9_71781165     HPrz    A    G        0      0        2 
   9   chr9_71781165     ZBoe    A    G        0      0        2 
   9   chr9_71781165     ZGre    A    G        0      0        2 
   9   chr9_71781165     ZHar    A    G        0      0        2 
   9   chr9_71781165   Sample    A    G        0      0        2 
   9   chr9_71787301     AAsi    G    T        0      0        2 
   9   chr9_71787301     AKia    G    T        0      0        2 
   9   chr9_71787301     AOna    G    T        0      0        2 
   9   chr9_71787301     ASom    G    T        0      0        2 
   9   chr9_71787301     HCab    G    T        1      2        2 
   9   chr9_71787301     HPrz    G    T        1      2        2 
   9   chr9_71787301     ZBoe    G    T        0      0        2 
   9   chr9_71787301     ZGre    G    T        0      0        2 
   9   chr9_71787301     ZHar    G    T        0      0        2 
   9   chr9_71787301   Sample    G    T        0      0        2 
   9   chr9_71792258     AAsi    A    G        0      0        2 
   9   chr9_71792258     AKia    A    G        0      0        2 
   9   chr9_71792258     AOna    A    G        0      0        2 
   9   chr9_71792258     ASom    A    G        0      0        2 
   9   chr9_71792258     HCab    A    G        1      2        2 
   9   chr9_71792258     HPrz    A    G        1      2        2 
   9   chr9_71792258     ZBoe    A    G        0      0        2 
   9   chr9_71792258     ZGre    A    G        0      0        2 
   9   chr9_71792258     ZHar    A    G        0      0        2 
   9   chr9_71792258   Sample    A    G        0      0        2 
   9   chr9_71796008     AAsi    G    A        0      0        2 
   9   chr9_71796008     AKia    G    A        0      0        2 
   9   chr9_71796008     AOna    G    A        0      0        2 
   9   chr9_71796008     ASom    G    A        0      0        2 
   9   chr9_71796008     HCab    G    A        1      2        2 
   9   chr9_71796008     HPrz    G    A        1      2        2 
   9   chr9_71796008     ZBoe    G    A        0      0        2 
   9   chr9_71796008     ZGre    G    A        0      0        2 
   9   chr9_71796008     ZHar    G    A        0      0        2 
   9   chr9_71796008   Sample    G    A        0      0        2 
   9   chr9_71797252     AAsi    A    G        0      0        2 
   9   chr9_71797252     AKia    A    G        0      0        2 
   9   chr9_71797252     AOna    A    G        0      0        2 
   9   chr9_71797252     ASom    A    G        0      0        2 
   9   chr9_71797252     HCab    A    G        1      2        2 
   9   chr9_71797252     HPrz    A    G        1      2        2 
   9   chr9_71797252     ZBoe    A    G        0      0        2 
   9   chr9_71797252     ZGre    A    G        0      0        2 
   9   chr9_71797252     ZHar    A    G        0      0        2 
   9   chr9_71797252   Sample    A    G        0      0        2 
   9   chr9_71799154     AAsi    T    C        0      0        2 
   9   chr9_71799154     AKia    T    C        0      0        2 
   9   chr9_71799154     AOna    T    C        0      0        2 
   9   chr9_71799154     ASom    T    C        0      0        2 
   9   chr9_71799154     HCab    T    C        1      2        2 
   9   chr9_71799154     HPrz    T    C        1      2        2 
   9   chr9_71799154     ZBoe    T    C        0      0        2 
   9   chr9_71799154     ZGre    T    C        0      0        2 
   9   chr9_71799154     ZHar    T    C        0      0        2 
   9   chr9_71799154   Sample    T    C        0      0        2 
   9   chr9_71801350     AAsi    G    T        0      0        2 
   9   chr9_71801350     AKia    G    T        0      0        2 
   9   chr9_71801350     AOna    G    T        0      0        2 
   9   chr9_71801350     ASom    G    T        0      0        2 
   9   chr9_71801350     HCab    G    T        0      0        2 
   9   chr9_71801350     HPrz    G    T        0      0        2 
   9   chr9_71801350     ZBoe    G    T      0.5      1        2 
   9   chr9_71801350     ZGre    G    T        0      0        2 
   9   chr9_71801350     ZHar    G    T        0      0        2 
   9   chr9_71801350   Sample    G    T        0      0        2 
   9   chr9_71806764     AAsi    A    G        0      0        2 
   9   chr9_71806764     AKia    A    G        0      0        2 
   9   chr9_71806764     AOna    A    G        0      0        2 
   9   chr9_71806764     ASom    A    G        0      0        2 
   9   chr9_71806764     HCab    A    G        0      0        2 
   9   chr9_71806764     HPrz    A    G        0      0        2 
   9   chr9_71806764     ZBoe    A    G        0      0        2 
   9   chr9_71806764     ZGre    A    G        0      0        2 
   9   chr9_71806764     ZHar    A    G      0.5      1        2 
   9   chr9_71806764   Sample    A    G        0      0        2 
   9   chr9_71809796     AAsi    A    G        0      0        2 
   9   chr9_71809796     AKia    A    G        0      0        2 
   9   chr9_71809796     AOna    A    G        0      0        2 
   9   chr9_71809796     ASom    A    G        0      0        2 
   9   chr9_71809796     HCab    A    G        0      0        2 
   9   chr9_71809796     HPrz    A    G        0      0        2 
   9   chr9_71809796     ZBoe    A    G      0.5      1        2 
   9   chr9_71809796     ZGre    A    G        0      0        2 
   9   chr9_71809796     ZHar    A    G        0      0        2 
   9   chr9_71809796   Sample    A    G        0      0        2 
   9   chr9_71821552     AAsi    T    A        0      0        2 
   9   chr9_71821552     AKia    T    A        0      0        2 
   9   chr9_71821552     AOna    T    A        0      0        2 
   9   chr9_71821552     ASom    T    A        0      0        2 
   9   chr9_71821552     HCab    T    A        0      0        2 
   9   chr9_71821552     HPrz    T    A        0      0        2 
   9   chr9_71821552     ZBoe    T    A      0.5      1        2 
   9   chr9_71821552     ZGre    T    A        0      0        2 
   9   chr9_71821552     ZHar    T    A        0      0        2 
   9   chr9_71821552   Sample    T    A        0      0        2 
   9   chr9_71823477     AAsi    A    G        0      0        2 
   9   chr9_71823477     AKia    A    G        0      0        2 
   9   chr9_71823477     AOna    A    G        0      0        2 
   9   chr9_71823477     ASom    A    G        0      0        2 
   9   chr9_71823477     HCab    A    G        0      0        2 
   9   chr9_71823477     HPrz    A    G        0      0        2 
   9   chr9_71823477     ZBoe    A    G        0      0        2 
   9   chr9_71823477     ZGre    A    G      0.5      1        2 
   9   chr9_71823477     ZHar    A    G        0      0        2 
   9   chr9_71823477   Sample    A    G        0      0        2 
   9   chr9_71825916     AAsi    G    A        0      0        2 
   9   chr9_71825916     AKia    G    A        1      2        2 
   9   chr9_71825916     AOna    G    A        0      0        2 
   9   chr9_71825916     ASom    G    A        0      0        2 
   9   chr9_71825916     HCab    G    A        0      0        2 
   9   chr9_71825916     HPrz    G    A        0      0        2 
   9   chr9_71825916     ZBoe    G    A        0      0        2 
   9   chr9_71825916     ZGre    G    A        0      0        2 
   9   chr9_71825916     ZHar    G    A        0      0        2 
   9   chr9_71825916   Sample    G    A        0      0        2 
   9   chr9_71831131     AAsi    A    T        0      0        2 
   9   chr9_71831131     AKia    A    T        0      0        2 
   9   chr9_71831131     AOna    A    T        0      0        2 
   9   chr9_71831131     ASom    A    T        0      0        2 
   9   chr9_71831131     HCab    A    T        0      0        2 
   9   chr9_71831131     HPrz    A    T      0.5      1        2 
   9   chr9_71831131     ZBoe    A    T        0      0        2 
   9   chr9_71831131     ZGre    A    T        0      0        2 
   9   chr9_71831131     ZHar    A    T        0      0        2 
   9   chr9_71831131   Sample    A    T        0      0        2 
   9   chr9_71834107     AAsi    T    C        0      0        2 
   9   chr9_71834107     AKia    T    C        0      0        2 
   9   chr9_71834107     AOna    T    C        0      0        2 
   9   chr9_71834107     ASom    T    C        0      0        2 
   9   chr9_71834107     HCab    T    C        1      2        2 
   9   chr9_71834107     HPrz    T    C        1      2        2 
   9   chr9_71834107     ZBoe    T    C        0      0        2 
   9   chr9_71834107     ZGre    T    C        0      0        2 
   9   chr9_71834107     ZHar    T    C        0      0        2 
   9   chr9_71834107   Sample    T    C        0      0        2 
   9   chr9_71837468     AAsi    A    G        0      0        2 
   9   chr9_71837468     AKia    A    G        0      0        2 
   9   chr9_71837468     AOna    A    G        0      0        2 
   9   chr9_71837468     ASom    A    G        0      0        2 
   9   chr9_71837468     HCab    A    G        0      0        2 
   9   chr9_71837468     HPrz    A    G        0      0        2 
   9   chr9_71837468     ZBoe    A    G        0      0        2 
   9   chr9_71837468     ZGre    A    G        0      0        2 
   9   chr9_71837468     ZHar    A    G        1      2        2 
   9   chr9_71837468   Sample    A    G        0      0        2 
   9   chr9_71837879     AAsi    T    C        0      0        2 
   9   chr9_71837879     AKia    T    C        0      0        2 
   9   chr9_71837879     AOna    T    C        0      0        2 
   9   chr9_71837879     ASom    T    C        0      0        2 
   9   chr9_71837879     HCab    T    C        0      0        2 
   9   chr9_71837879     HPrz    T    C        0      0        2 
   9   chr9_71837879     ZBoe    T    C        0      0        2 
   9   chr9_71837879     ZGre    T    C        0      0        2 
   9   chr9_71837879     ZHar    T    C      0.5      1        2 
   9   chr9_71837879   Sample    T    C        0      0        2 
   9   chr9_71841551     AAsi    G    A        0      0        2 
   9   chr9_71841551     AKia    G    A        0      0        2 
   9   chr9_71841551     AOna    G    A        0      0        2 
   9   chr9_71841551     ASom    G    A        1      2        2 
   9   chr9_71841551     HCab    G    A        0      0        2 
   9   chr9_71841551     HPrz    G    A        0      0        2 
   9   chr9_71841551     ZBoe    G    A        0      0        2 
   9   chr9_71841551     ZGre    G    A        0      0        2 
   9   chr9_71841551     ZHar    G    A        0      0        2 
   9   chr9_71841551   Sample    G    A        0      0        2 
   9   chr9_71849129     AAsi    T    C        0      0        2 
   9   chr9_71849129     AKia    T    C        0      0        2 
   9   chr9_71849129     AOna    T    C        0      0        2 
   9   chr9_71849129     ASom    T    C        0      0        2 
   9   chr9_71849129     HCab    T    C        0      0        2 
   9   chr9_71849129     HPrz    T    C        0      0        2 
   9   chr9_71849129     ZBoe    T    C        0      0        2 
   9   chr9_71849129     ZGre    T    C        0      0        2 
   9   chr9_71849129     ZHar    T    C      0.5      1        2 
   9   chr9_71849129   Sample    T    C        0      0        2 
   9   chr9_71853087     AAsi    A    G        0      0        2 
   9   chr9_71853087     AKia    A    G        0      0        2 
   9   chr9_71853087     AOna    A    G        0      0        2 
   9   chr9_71853087     ASom    A    G        0      0        2 
   9   chr9_71853087     HCab    A    G        0      0        2 
   9   chr9_71853087     HPrz    A    G        0      0        2 
   9   chr9_71853087     ZBoe    A    G        0      0        2 
   9   chr9_71853087     ZGre    A    G        1      2        2 
   9   chr9_71853087     ZHar    A    G        0      0        2 
   9   chr9_71853087   Sample    A    G        0      0        2 
   9   chr9_71853306     AAsi    G    A        0      0        2 
   9   chr9_71853306     AKia    G    A        0      0        2 
   9   chr9_71853306     AOna    G    A        0      0        2 
   9   chr9_71853306     ASom    G    A        0      0        2 
   9   chr9_71853306     HCab    G    A        0      0        2 
   9   chr9_71853306     HPrz    G    A        0      0        2 
   9   chr9_71853306     ZBoe    G    A        0      0        2 
   9   chr9_71853306     ZGre    G    A        1      2        2 
   9   chr9_71853306     ZHar    G    A        0      0        2 
   9   chr9_71853306   Sample    G    A        0      0        2 
   9   chr9_71856592     AAsi    A    G        1      2        2 
   9   chr9_71856592     AKia    A    G        0      0        2 
   9   chr9_71856592     AOna    A    G        0      0        2 
   9   chr9_71856592     ASom    A    G        0      0        2 
   9   chr9_71856592     HCab    A    G      0.5      1        2 
   9   chr9_71856592     HPrz    A    G        0      0        2 
   9   chr9_71856592     ZBoe    A    G        0      0        2 
   9   chr9_71856592     ZGre    A    G        0      0        2 
   9   chr9_71856592     ZHar    A    G        0      0        2 
   9   chr9_71856592   Sample    A    G        1      2        2 
   9   chr9_71869088     AAsi    C    T        0      0        2 
   9   chr9_71869088     AKia    C    T        0      0        2 
   9   chr9_71869088     AOna    C    T        0      0        2 
   9   chr9_71869088     ASom    C    T        0      0        2 
   9   chr9_71869088     HCab    C    T        0      0        2 
   9   chr9_71869088     HPrz    C    T        0      0        2 
   9   chr9_71869088     ZBoe    C    T      0.5      1        2 
   9   chr9_71869088     ZGre    C    T        0      0        2 
   9   chr9_71869088     ZHar    C    T        1      2        2 
   9   chr9_71869088   Sample    C    T        0      0        2 
   9   chr9_71872389     AAsi    T    A        0      0        2 
   9   chr9_71872389     AKia    T    A        0      0        2 
   9   chr9_71872389     AOna    T    A        0      0        2 
   9   chr9_71872389     ASom    T    A      0.5      1        2 
   9   chr9_71872389     HCab    T    A        0      0        2 
   9   chr9_71872389     HPrz    T    A        0      0        2 
   9   chr9_71872389     ZBoe    T    A        0      0        2 
   9   chr9_71872389     ZGre    T    A        0      0        2 
   9   chr9_71872389     ZHar    T    A        0      0        2 
   9   chr9_71872389   Sample    T    A        0      0        2 
   9   chr9_71875259     AAsi    T    C        0      0        2 
   9   chr9_71875259     AKia    T    C        1      2        2 
   9   chr9_71875259     AOna    T    C        1      2        2 
   9   chr9_71875259     ASom    T    C        0      0        2 
   9   chr9_71875259     HCab    T    C        0      0        2 
   9   chr9_71875259     HPrz    T    C        0      0        2 
   9   chr9_71875259     ZBoe    T    C        0      0        2 
   9   chr9_71875259     ZGre    T    C        0      0        2 
   9   chr9_71875259     ZHar    T    C        0      0        2 
   9   chr9_71875259   Sample    T    C        0      0        2 
   9   chr9_71877372     AAsi    C    T        0      0        2 
   9   chr9_71877372     AKia    C    T        1      2        2 
   9   chr9_71877372     AOna    C    T        0      0        2 
   9   chr9_71877372     ASom    C    T        0      0        2 
   9   chr9_71877372     HCab    C    T        0      0        2 
   9   chr9_71877372     HPrz    C    T        0      0        2 
   9   chr9_71877372     ZBoe    C    T        0      0        2 
   9   chr9_71877372     ZGre    C    T        0      0        2 
   9   chr9_71877372     ZHar    C    T        0      0        2 
   9   chr9_71877372   Sample    C    T        0      0        2 
   9   chr9_71893089     AAsi    T    C      0.5      1        2 
   9   chr9_71893089     AKia    T    C        1      2        2 
   9   chr9_71893089     AOna    T    C        0      0        2 
   9   chr9_71893089     ASom    T    C        1      2        2 
   9   chr9_71893089     HCab    T    C        0      0        2 
   9   chr9_71893089     HPrz    T    C        0      0        2 
   9   chr9_71893089     ZBoe    T    C        0      0        2 
   9   chr9_71893089     ZGre    T    C        0      0        2 
   9   chr9_71893089     ZHar    T    C        0      0        2 
   9   chr9_71893089   Sample    T    C        1      2        2 
   9   chr9_71895050     AAsi    A    G        0      0        2 
   9   chr9_71895050     AKia    A    G        0      0        2 
   9   chr9_71895050     AOna    A    G        0      0        2 
   9   chr9_71895050     ASom    A    G        0      0        2 
   9   chr9_71895050     HCab    A    G        0      0        2 
   9   chr9_71895050     HPrz    A    G        0      0        2 
   9   chr9_71895050     ZBoe    A    G        0      0        2 
   9   chr9_71895050     ZGre    A    G      0.5      1        2 
   9   chr9_71895050     ZHar    A    G      0.5      1        2 
   9   chr9_71895050   Sample    A    G        1      2        2 
   9   chr9_71896564     AAsi    C    T        0      0        2 
   9   chr9_71896564     AKia    C    T        0      0        2 
   9   chr9_71896564     AOna    C    T        0      0        2 
   9   chr9_71896564     ASom    C    T        0      0        2 
   9   chr9_71896564     HCab    C    T      0.5      1        2 
   9   chr9_71896564     HPrz    C    T        0      0        2 
   9   chr9_71896564     ZBoe    C    T        0      0        2 
   9   chr9_71896564     ZGre    C    T        0      0        2 
   9   chr9_71896564     ZHar    C    T        0      0        2 
   9   chr9_71896564   Sample    C    T        0      0        2 
   9   chr9_71897045     AAsi    A    C        0      0        2 
   9   chr9_71897045     AKia    A    C        0      0        2 
   9   chr9_71897045     AOna    A    C        0      0        2 
   9   chr9_71897045     ASom    A    C        0      0        2 
   9   chr9_71897045     HCab    A    C        1      2        2 
   9   chr9_71897045     HPrz    A    C        1      2        2 
   9   chr9_71897045     ZBoe    A    C        0      0        2 
   9   chr9_71897045     ZGre    A    C        0      0        2 
   9   chr9_71897045     ZHar    A    C        0      0        2 
   9   chr9_71897045   Sample    A    C        0      0        2 
   9   chr9_71897612     AAsi    A    C        0      0        2 
   9   chr9_71897612     AKia    A    C        0      0        2 
   9   chr9_71897612     AOna    A    C        0      0        2 
   9   chr9_71897612     ASom    A    C        0      0        2 
   9   chr9_71897612     HCab    A    C        0      0        2 
   9   chr9_71897612     HPrz    A    C        0      0        2 
   9   chr9_71897612     ZBoe    A    C        0      0        2 
   9   chr9_71897612     ZGre    A    C      0.5      1        2 
   9   chr9_71897612     ZHar    A    C        0      0        2 
   9   chr9_71897612   Sample    A    C        0      0        2 
   9   chr9_71901068     AAsi    A    C        0      0        2 
   9   chr9_71901068     AKia    A    C        0      0        2 
   9   chr9_71901068     AOna    A    C        0      0        2 
   9   chr9_71901068     ASom    A    C        0      0        2 
   9   chr9_71901068     HCab    A    C        1      2        2 
   9   chr9_71901068     HPrz    A    C        1      2        2 
   9   chr9_71901068     ZBoe    A    C        0      0        2 
   9   chr9_71901068     ZGre    A    C        0      0        2 
   9   chr9_71901068     ZHar    A    C        0      0        2 
   9   chr9_71901068   Sample    A    C        0      0        2 
   9   chr9_71902766     AAsi    T    C        0      0        2 
   9   chr9_71902766     AKia    T    C        0      0        2 
   9   chr9_71902766     AOna    T    C        0      0        2 
   9   chr9_71902766     ASom    T    C        0      0        2 
   9   chr9_71902766     HCab    T    C        1      2        2 
   9   chr9_71902766     HPrz    T    C        1      2        2 
   9   chr9_71902766     ZBoe    T    C        0      0        2 
   9   chr9_71902766     ZGre    T    C        0      0        2 
   9   chr9_71902766     ZHar    T    C        0      0        2 
   9   chr9_71902766   Sample    T    C        0      0        2 
   9   chr9_71907568     AAsi    T    C        0      0        2 
   9   chr9_71907568     AKia    T    C        0      0        2 
   9   chr9_71907568     AOna    T    C        0      0        2 
   9   chr9_71907568     ASom    T    C        0      0        2 
   9   chr9_71907568     HCab    T    C        0      0        2 
   9   chr9_71907568     HPrz    T    C        0      0        2 
   9   chr9_71907568     ZBoe    T    C      0.5      1        2 
   9   chr9_71907568     ZGre    T    C        0      0        2 
   9   chr9_71907568     ZHar    T    C        0      0        2 
   9   chr9_71907568   Sample    T    C        0      0        2 
   9   chr9_71908425     AAsi    G    A        1      2        2 
   9   chr9_71908425     AKia    G    A        0      0        2 
   9   chr9_71908425     AOna    G    A        0      0        2 
   9   chr9_71908425     ASom    G    A        0      0        2 
   9   chr9_71908425     HCab    G    A        1      2        2 
   9   chr9_71908425     HPrz    G    A        1      2        2 
   9   chr9_71908425     ZBoe    G    A        0      0        2 
   9   chr9_71908425     ZGre    G    A        0      0        2 
   9   chr9_71908425     ZHar    G    A        0      0        2 
   9   chr9_71908425   Sample    G    A        1      2        2 
   9   chr9_71908711     AAsi    G    A        0      0        2 
   9   chr9_71908711     AKia    G    A        0      0        2 
   9   chr9_71908711     AOna    G    A        0      0        2 
   9   chr9_71908711     ASom    G    A        0      0        2 
   9   chr9_71908711     HCab    G    A        0      0        2 
   9   chr9_71908711     HPrz    G    A        0      0        2 
   9   chr9_71908711     ZBoe    G    A      0.5      1        2 
   9   chr9_71908711     ZGre    G    A        0      0        2 
   9   chr9_71908711     ZHar    G    A        0      0        2 
   9   chr9_71908711   Sample    G    A        0      0        2 
   9   chr9_71910533     AAsi    A    G        0      0        2 
   9   chr9_71910533     AKia    A    G        0      0        2 
   9   chr9_71910533     AOna    A    G        0      0        2 
   9   chr9_71910533     ASom    A    G        0      0        2 
   9   chr9_71910533     HCab    A    G        1      2        2 
   9   chr9_71910533     HPrz    A    G        1      2        2 
   9   chr9_71910533     ZBoe    A    G        0      0        2 
   9   chr9_71910533     ZGre    A    G        0      0        2 
   9   chr9_71910533     ZHar    A    G        0      0        2 
   9   chr9_71910533   Sample    A    G        0      0        2 
   9   chr9_71912722     AAsi    T    C        0      0        2 
   9   chr9_71912722     AKia    T    C      0.5      1        2 
   9   chr9_71912722     AOna    T    C        0      0        2 
   9   chr9_71912722     ASom    T    C        0      0        2 
   9   chr9_71912722     HCab    T    C        0      0        2 
   9   chr9_71912722     HPrz    T    C        0      0        2 
   9   chr9_71912722     ZBoe    T    C        0      0        2 
   9   chr9_71912722     ZGre    T    C        0      0        2 
   9   chr9_71912722     ZHar    T    C        0      0        2 
   9   chr9_71912722   Sample    T    C        0      0        2 
   9   chr9_71915455     AAsi    C    G        0      0        2 
   9   chr9_71915455     AKia    C    G        0      0        2 
   9   chr9_71915455     AOna    C    G        0      0        2 
   9   chr9_71915455     ASom    C    G        0      0        2 
   9   chr9_71915455     HCab    C    G        1      2        2 
   9   chr9_71915455     HPrz    C    G        1      2        2 
   9   chr9_71915455     ZBoe    C    G        0      0        2 
   9   chr9_71915455     ZGre    C    G        0      0        2 
   9   chr9_71915455     ZHar    C    G        0      0        2 
   9   chr9_71915455   Sample    C    G        0      0        2 
   9   chr9_71915608     AAsi    T    A        0      0        2 
   9   chr9_71915608     AKia    T    A        0      0        2 
   9   chr9_71915608     AOna    T    A        0      0        2 
   9   chr9_71915608     ASom    T    A        0      0        2 
   9   chr9_71915608     HCab    T    A        0      0        2 
   9   chr9_71915608     HPrz    T    A        0      0        2 
   9   chr9_71915608     ZBoe    T    A      0.5      1        2 
   9   chr9_71915608     ZGre    T    A        0      0        2 
   9   chr9_71915608     ZHar    T    A        0      0        2 
   9   chr9_71915608   Sample    T    A        0      0        2 
   9   chr9_71916529     AAsi    C    T        0      0        2 
   9   chr9_71916529     AKia    C    T        0      0        2 
   9   chr9_71916529     AOna    C    T        0      0        2 
   9   chr9_71916529     ASom    C    T        0      0        2 
   9   chr9_71916529     HCab    C    T      0.5      1        2 
   9   chr9_71916529     HPrz    C    T        0      0        2 
   9   chr9_71916529     ZBoe    C    T        0      0        2 
   9   chr9_71916529     ZGre    C    T        0      0        2 
   9   chr9_71916529     ZHar    C    T        0      0        2 
   9   chr9_71916529   Sample    C    T        0      0        2 
   9   chr9_71919402     AAsi    T    C        0      0        2 
   9   chr9_71919402     AKia    T    C        0      0        2 
   9   chr9_71919402     AOna    T    C        0      0        2 
   9   chr9_71919402     ASom    T    C        0      0        2 
   9   chr9_71919402     HCab    T    C      0.5      1        2 
   9   chr9_71919402     HPrz    T    C        0      0        2 
   9   chr9_71919402     ZBoe    T    C        0      0        2 
   9   chr9_71919402     ZGre    T    C        0      0        2 
   9   chr9_71919402     ZHar    T    C        0      0        2 
   9   chr9_71919402   Sample    T    C        0      0        2 
   9   chr9_71920955     AAsi    C    A        0      0        2 
   9   chr9_71920955     AKia    C    A        1      2        2 
   9   chr9_71920955     AOna    C    A        1      2        2 
   9   chr9_71920955     ASom    C    A        0      0        2 
   9   chr9_71920955     HCab    C    A        0      0        2 
   9   chr9_71920955     HPrz    C    A        0      0        2 
   9   chr9_71920955     ZBoe    C    A        0      0        2 
   9   chr9_71920955     ZGre    C    A        0      0        2 
   9   chr9_71920955     ZHar    C    A        0      0        2 
   9   chr9_71920955   Sample    C    A        0      0        2 
   9   chr9_71923406     AAsi    C    T        0      0        2 
   9   chr9_71923406     AKia    C    T        0      0        2 
   9   chr9_71923406     AOna    C    T        0      0        2 
   9   chr9_71923406     ASom    C    T        0      0        2 
   9   chr9_71923406     HCab    C    T        0      0        2 
   9   chr9_71923406     HPrz    C    T        0      0        2 
   9   chr9_71923406     ZBoe    C    T      0.5      1        2 
   9   chr9_71923406     ZGre    C    T        0      0        2 
   9   chr9_71923406     ZHar    C    T        0      0        2 
   9   chr9_71923406   Sample    C    T        0      0        2 
   9   chr9_71925010     AAsi    T    C        0      0        2 
   9   chr9_71925010     AKia    T    C        0      0        2 
   9   chr9_71925010     AOna    T    C      0.5      1        2 
   9   chr9_71925010     ASom    T    C        0      0        2 
   9   chr9_71925010     HCab    T    C        0      0        2 
   9   chr9_71925010     HPrz    T    C        0      0        2 
   9   chr9_71925010     ZBoe    T    C        0      0        2 
   9   chr9_71925010     ZGre    T    C        0      0        2 
   9   chr9_71925010     ZHar    T    C        0      0        2 
   9   chr9_71925010   Sample    T    C        0      0        2 
   9   chr9_71925975     AAsi    C    A        1      2        2 
   9   chr9_71925975     AKia    C    A        0      0        2 
   9   chr9_71925975     AOna    C    A        0      0        2 
   9   chr9_71925975     ASom    C    A        1      2        2 
   9   chr9_71925975     HCab    C    A        0      0        2 
   9   chr9_71925975     HPrz    C    A        0      0        2 
   9   chr9_71925975     ZBoe    C    A        0      0        2 
   9   chr9_71925975     ZGre    C    A        0      0        2 
   9   chr9_71925975     ZHar    C    A        0      0        2 
   9   chr9_71925975   Sample    C    A        1      2        2 
   9   chr9_71927925     AAsi    G    T        0      0        2 
   9   chr9_71927925     AKia    G    T        0      0        2 
   9   chr9_71927925     AOna    G    T        0      0        2 
   9   chr9_71927925     ASom    G    T        0      0        2 
   9   chr9_71927925     HCab    G    T        1      2        2 
   9   chr9_71927925     HPrz    G    T        1      2        2 
   9   chr9_71927925     ZBoe    G    T        0      0        2 
   9   chr9_71927925     ZGre    G    T        0      0        2 
   9   chr9_71927925     ZHar    G    T        0      0        2 
   9   chr9_71927925   Sample    G    T        0      0        2 
   9   chr9_71931881     AAsi    A    C        0      0        2 
   9   chr9_71931881     AKia    A    C        0      0        2 
   9   chr9_71931881     AOna    A    C      0.5      1        2 
   9   chr9_71931881     ASom    A    C        0      0        2 
   9   chr9_71931881     HCab    A    C        0      0        2 
   9   chr9_71931881     HPrz    A    C        0      0        2 
   9   chr9_71931881     ZBoe    A    C        0      0        2 
   9   chr9_71931881     ZGre    A    C        0      0        2 
   9   chr9_71931881     ZHar    A    C        0      0        2 
   9   chr9_71931881   Sample    A    C        0      0        2 
   9   chr9_71933489     AAsi    G    A        0      0        2 
   9   chr9_71933489     AKia    G    A      0.5      1        2 
   9   chr9_71933489     AOna    G    A        0      0        2 
   9   chr9_71933489     ASom    G    A        0      0        2 
   9   chr9_71933489     HCab    G    A        0      0        2 
   9   chr9_71933489     HPrz    G    A        0      0        2 
   9   chr9_71933489     ZBoe    G    A        0      0        2 
   9   chr9_71933489     ZGre    G    A        0      0        2 
   9   chr9_71933489     ZHar    G    A        0      0        2 
   9   chr9_71933489   Sample    G    A        0      0        2 
   9   chr9_71936926     AAsi    A    G        0      0        2 
   9   chr9_71936926     AKia    A    G        0      0        2 
   9   chr9_71936926     AOna    A    G        0      0        2 
   9   chr9_71936926     ASom    A    G        0      0        2 
   9   chr9_71936926     HCab    A    G        1      2        2 
   9   chr9_71936926     HPrz    A    G        1      2        2 
   9   chr9_71936926     ZBoe    A    G        0      0        2 
   9   chr9_71936926     ZGre    A    G        0      0        2 
   9   chr9_71936926     ZHar    A    G        0      0        2 
   9   chr9_71936926   Sample    A    G        0      0        2 
   9   chr9_71943607     AAsi    C    A        0      0        2 
   9   chr9_71943607     AKia    C    A        0      0        2 
   9   chr9_71943607     AOna    C    A        0      0        2 
   9   chr9_71943607     ASom    C    A        0      0        2 
   9   chr9_71943607     HCab    C    A        1      2        2 
   9   chr9_71943607     HPrz    C    A        1      2        2 
   9   chr9_71943607     ZBoe    C    A        0      0        2 
   9   chr9_71943607     ZGre    C    A        0      0        2 
   9   chr9_71943607     ZHar    C    A        0      0        2 
   9   chr9_71943607   Sample    C    A        0      0        2 
   9   chr9_71945011     AAsi    T    C        0      0        2 
   9   chr9_71945011     AKia    T    C        0      0        2 
   9   chr9_71945011     AOna    T    C        0      0        2 
   9   chr9_71945011     ASom    T    C        0      0        2 
   9   chr9_71945011     HCab    T    C        1      2        2 
   9   chr9_71945011     HPrz    T    C        1      2        2 
   9   chr9_71945011     ZBoe    T    C        0      0        2 
   9   chr9_71945011     ZGre    T    C        0      0        2 
   9   chr9_71945011     ZHar    T    C        0      0        2 
   9   chr9_71945011   Sample    T    C        0      0        2 
   9   chr9_71951866     AAsi    C    G        0      0        2 
   9   chr9_71951866     AKia    C    G        0      0        2 
   9   chr9_71951866     AOna    C    G      0.5      1        2 
   9   chr9_71951866     ASom    C    G        0      0        2 
   9   chr9_71951866     HCab    C    G        0      0        2 
   9   chr9_71951866     HPrz    C    G        0      0        2 
   9   chr9_71951866     ZBoe    C    G        0      0        2 
   9   chr9_71951866     ZGre    C    G        0      0        2 
   9   chr9_71951866     ZHar    C    G        0      0        2 
   9   chr9_71951866   Sample    C    G        0      0        2 
   9   chr9_71953788     AAsi    T    C        0      0        2 
   9   chr9_71953788     AKia    T    C        0      0        2 
   9   chr9_71953788     AOna    T    C        0      0        2 
   9   chr9_71953788     ASom    T    C        0      0        2 
   9   chr9_71953788     HCab    T    C      0.5      1        2 
   9   chr9_71953788     HPrz    T    C        0      0        2 
   9   chr9_71953788     ZBoe    T    C        0      0        2 
   9   chr9_71953788     ZGre    T    C        0      0        2 
   9   chr9_71953788     ZHar    T    C        0      0        2 
   9   chr9_71953788   Sample    T    C        0      0        2 
   9   chr9_71961962     AAsi    G    T        0      0        2 
   9   chr9_71961962     AKia    G    T        0      0        2 
   9   chr9_71961962     AOna    G    T        0      0        2 
   9   chr9_71961962     ASom    G    T        0      0        2 
   9   chr9_71961962     HCab    G    T        1      2        2 
   9   chr9_71961962     HPrz    G    T        1      2        2 
   9   chr9_71961962     ZBoe    G    T        0      0        2 
   9   chr9_71961962     ZGre    G    T        0      0        2 
   9   chr9_71961962     ZHar    G    T        0      0        2 
   9   chr9_71961962   Sample    G    T        0      0        2 
   9   chr9_71967498     AAsi    C    A        0      0        2 
   9   chr9_71967498     AKia    C    A        0      0        2 
   9   chr9_71967498     AOna    C    A        0      0        2 
   9   chr9_71967498     ASom    C    A        0      0        2 
   9   chr9_71967498     HCab    C    A        1      2        2 
   9   chr9_71967498     HPrz    C    A        1      2        2 
   9   chr9_71967498     ZBoe    C    A        0      0        2 
   9   chr9_71967498     ZGre    C    A        0      0        2 
   9   chr9_71967498     ZHar    C    A        0      0        2 
   9   chr9_71967498   Sample    C    A        0      0        2 
   9   chr9_71969551     AAsi    A    G        0      0        2 
   9   chr9_71969551     AKia    A    G        0      0        2 
   9   chr9_71969551     AOna    A    G        0      0        2 
   9   chr9_71969551     ASom    A    G        0      0        2 
   9   chr9_71969551     HCab    A    G      0.5      1        2 
   9   chr9_71969551     HPrz    A    G        0      0        2 
   9   chr9_71969551     ZBoe    A    G        0      0        2 
   9   chr9_71969551     ZGre    A    G        0      0        2 
   9   chr9_71969551     ZHar    A    G        0      0        2 
   9   chr9_71969551   Sample    A    G        0      0        2 
   9   chr9_71970616     AAsi    C    A        0      0        2 
   9   chr9_71970616     AKia    C    A        0      0        2 
   9   chr9_71970616     AOna    C    A        0      0        2 
   9   chr9_71970616     ASom    C    A        0      0        2 
   9   chr9_71970616     HCab    C    A        0      0        2 
   9   chr9_71970616     HPrz    C    A        0      0        2 
   9   chr9_71970616     ZBoe    C    A        1      2        2 
   9   chr9_71970616     ZGre    C    A        0      0        2 
   9   chr9_71970616     ZHar    C    A        1      2        2 
   9   chr9_71970616   Sample    C    A        0      0        2 
   9   chr9_71978884     AAsi    G    A        0      0        2 
   9   chr9_71978884     AKia    G    A        0      0        2 
   9   chr9_71978884     AOna    G    A        0      0        2 
   9   chr9_71978884     ASom    G    A        0      0        2 
   9   chr9_71978884     HCab    G    A        1      2        2 
   9   chr9_71978884     HPrz    G    A        1      2        2 
   9   chr9_71978884     ZBoe    G    A        0      0        2 
   9   chr9_71978884     ZGre    G    A        0      0        2 
   9   chr9_71978884     ZHar    G    A        0      0        2 
   9   chr9_71978884   Sample    G    A        0      0        2 
   9   chr9_71985755     AAsi    C    T        0      0        2 
   9   chr9_71985755     AKia    C    T        0      0        2 
   9   chr9_71985755     AOna    C    T      0.5      1        2 
   9   chr9_71985755     ASom    C    T        0      0        2 
   9   chr9_71985755     HCab    C    T        0      0        2 
   9   chr9_71985755     HPrz    C    T        0      0        2 
   9   chr9_71985755     ZBoe    C    T        0      0        2 
   9   chr9_71985755     ZGre    C    T        0      0        2 
   9   chr9_71985755     ZHar    C    T        0      0        2 
   9   chr9_71985755   Sample    C    T        0      0        2 
   9   chr9_71993597     AAsi    T    G        0      0        2 
   9   chr9_71993597     AKia    T    G      0.5      1        2 
   9   chr9_71993597     AOna    T    G        1      2        2 
   9   chr9_71993597     ASom    T    G        0      0        2 
   9   chr9_71993597     HCab    T    G        0      0        2 
   9   chr9_71993597     HPrz    T    G        0      0        2 
   9   chr9_71993597     ZBoe    T    G        0      0        2 
   9   chr9_71993597     ZGre    T    G        0      0        2 
   9   chr9_71993597     ZHar    T    G        0      0        2 
   9   chr9_71993597   Sample    T    G        0      0        2 
   9   chr9_72007046     AAsi    T    C        0      0        2 
   9   chr9_72007046     AKia    T    C      0.5      1        2 
   9   chr9_72007046     AOna    T    C        0      0        2 
   9   chr9_72007046     ASom    T    C        0      0        2 
   9   chr9_72007046     HCab    T    C        0      0        2 
   9   chr9_72007046     HPrz    T    C        0      0        2 
   9   chr9_72007046     ZBoe    T    C        0      0        2 
   9   chr9_72007046     ZGre    T    C        0      0        2 
   9   chr9_72007046     ZHar    T    C        0      0        2 
   9   chr9_72007046   Sample    T    C        0      0        2 
   9   chr9_72007403     AAsi    C    T        0      0        2 
   9   chr9_72007403     AKia    C    T        0      0        2 
   9   chr9_72007403     AOna    C    T        0      0        2 
   9   chr9_72007403     ASom    C    T        0      0        2 
   9   chr9_72007403     HCab    C    T      0.5      1        2 
   9   chr9_72007403     HPrz    C    T        0      0        2 
   9   chr9_72007403     ZBoe    C    T        0      0        2 
   9   chr9_72007403     ZGre    C    T        0      0        2 
   9   chr9_72007403     ZHar    C    T        0      0        2 
   9   chr9_72007403   Sample    C    T        0      0        2 
   9   chr9_72009927     AAsi    G    T        0      0        2 
   9   chr9_72009927     AKia    G    T      0.5      1        2 
   9   chr9_72009927     AOna    G    T        0      0        2 
   9   chr9_72009927     ASom    G    T        0      0        2 
   9   chr9_72009927     HCab    G    T        0      0        2 
   9   chr9_72009927     HPrz    G    T        0      0        2 
   9   chr9_72009927     ZBoe    G    T        0      0        2 
   9   chr9_72009927     ZGre    G    T        0      0        2 
   9   chr9_72009927     ZHar    G    T        0      0        2 
   9   chr9_72009927   Sample    G    T        0      0        2 
   9   chr9_72013130     AAsi    T    C        0      0        2 
   9   chr9_72013130     AKia    T    C        0      0        2 
   9   chr9_72013130     AOna    T    C      0.5      1        2 
   9   chr9_72013130     ASom    T    C        0      0        2 
   9   chr9_72013130     HCab    T    C        0      0        2 
   9   chr9_72013130     HPrz    T    C        0      0        2 
   9   chr9_72013130     ZBoe    T    C        0      0        2 
   9   chr9_72013130     ZGre    T    C        0      0        2 
   9   chr9_72013130     ZHar    T    C        0      0        2 
   9   chr9_72013130   Sample    T    C        0      0        2 
   9   chr9_72013737     AAsi    C    G        0      0        2 
   9   chr9_72013737     AKia    C    G        0      0        2 
   9   chr9_72013737     AOna    C    G        0      0        2 
   9   chr9_72013737     ASom    C    G        0      0        2 
   9   chr9_72013737     HCab    C    G        1      2        2 
   9   chr9_72013737     HPrz    C    G        1      2        2 
   9   chr9_72013737     ZBoe    C    G        0      0        2 
   9   chr9_72013737     ZGre    C    G        0      0        2 
   9   chr9_72013737     ZHar    C    G        0      0        2 
   9   chr9_72013737   Sample    C    G        0      0        2 
   9   chr9_72015504     AAsi    T    G        0      0        2 
   9   chr9_72015504     AKia    T    G        0      0        2 
   9   chr9_72015504     AOna    T    G        0      0        2 
   9   chr9_72015504     ASom    T    G        0      0        2 
   9   chr9_72015504     HCab    T    G        1      2        2 
   9   chr9_72015504     HPrz    T    G        1      2        2 
   9   chr9_72015504     ZBoe    T    G        0      0        2 
   9   chr9_72015504     ZGre    T    G        0      0        2 
   9   chr9_72015504     ZHar    T    G        0      0        2 
   9   chr9_72015504   Sample    T    G        0      0        2 
   9   chr9_72019704     AAsi    C    G      0.5      1        2 
   9   chr9_72019704     AKia    C    G        0      0        2 
   9   chr9_72019704     AOna    C    G        0      0        2 
   9   chr9_72019704     ASom    C    G        0      0        2 
   9   chr9_72019704     HCab    C    G        0      0        2 
   9   chr9_72019704     HPrz    C    G        0      0        2 
   9   chr9_72019704     ZBoe    C    G        0      0        2 
   9   chr9_72019704     ZGre    C    G        0      0        2 
   9   chr9_72019704     ZHar    C    G        0      0        2 
   9   chr9_72019704   Sample    C    G        0      0        2 
   9   chr9_72022306     AAsi    T    C        1      2        2 
   9   chr9_72022306     AKia    T    C        0      0        2 
   9   chr9_72022306     AOna    T    C        0      0        2 
   9   chr9_72022306     ASom    T    C        0      0        2 
   9   chr9_72022306     HCab    T    C      0.5      1        2 
   9   chr9_72022306     HPrz    T    C        0      0        2 
   9   chr9_72022306     ZBoe    T    C        0      0        2 
   9   chr9_72022306     ZGre    T    C        1      2        2 
   9   chr9_72022306     ZHar    T    C        0      0        2 
   9   chr9_72022306   Sample    T    C        0      0        2 
   9   chr9_72022888     AAsi    C    T        0      0        2 
   9   chr9_72022888     AKia    C    T        0      0        2 
   9   chr9_72022888     AOna    C    T        0      0        2 
   9   chr9_72022888     ASom    C    T        0      0        2 
   9   chr9_72022888     HCab    C    T        1      2        2 
   9   chr9_72022888     HPrz    C    T        1      2        2 
   9   chr9_72022888     ZBoe    C    T        0      0        2 
   9   chr9_72022888     ZGre    C    T        0      0        2 
   9   chr9_72022888     ZHar    C    T        0      0        2 
   9   chr9_72022888   Sample    C    T        0      0        2 
   9   chr9_72023071     AAsi    A    T        0      0        2 
   9   chr9_72023071     AKia    A    T      0.5      1        2 
   9   chr9_72023071     AOna    A    T        0      0        2 
   9   chr9_72023071     ASom    A    T        0      0        2 
   9   chr9_72023071     HCab    A    T        0      0        2 
   9   chr9_72023071     HPrz    A    T        0      0        2 
   9   chr9_72023071     ZBoe    A    T        0      0        2 
   9   chr9_72023071     ZGre    A    T        0      0        2 
   9   chr9_72023071     ZHar    A    T        0      0        2 
   9   chr9_72023071   Sample    A    T        0      0        2 
   9   chr9_72025401     AAsi    C    A        0      0        2 
   9   chr9_72025401     AKia    C    A        0      0        2 
   9   chr9_72025401     AOna    C    A        0      0        2 
   9   chr9_72025401     ASom    C    A        0      0        2 
   9   chr9_72025401     HCab    C    A        1      2        2 
   9   chr9_72025401     HPrz    C    A        1      2        2 
   9   chr9_72025401     ZBoe    C    A        0      0        2 
   9   chr9_72025401     ZGre    C    A        0      0        2 
   9   chr9_72025401     ZHar    C    A        0      0        2 
   9   chr9_72025401   Sample    C    A        0      0        2 
   9   chr9_72026049     AAsi    A    C        0      0        2 
   9   chr9_72026049     AKia    A    C        0      0        2 
   9   chr9_72026049     AOna    A    C        0      0        2 
   9   chr9_72026049     ASom    A    C        0      0        2 
   9   chr9_72026049     HCab    A    C        0      0        2 
   9   chr9_72026049     HPrz    A    C        0      0        2 
   9   chr9_72026049     ZBoe    A    C        1      2        2 
   9   chr9_72026049     ZGre    A    C        0      0        2 
   9   chr9_72026049     ZHar    A    C        0      0        2 
   9   chr9_72026049   Sample    A    C        0      0        2 
   9   chr9_72031739     AAsi    G    A        0      0        2 
   9   chr9_72031739     AKia    G    A        0      0        2 
   9   chr9_72031739     AOna    G    A        0      0        2 
   9   chr9_72031739     ASom    G    A        0      0        2 
   9   chr9_72031739     HCab    G    A        0      0        2 
   9   chr9_72031739     HPrz    G    A        0      0        2 
   9   chr9_72031739     ZBoe    G    A        0      0        2 
   9   chr9_72031739     ZGre    G    A        0      0        2 
   9   chr9_72031739     ZHar    G    A        1      2        2 
   9   chr9_72031739   Sample    G    A        0      0        2 
   9   chr9_72033560     AAsi    G    C        0      0        2 
   9   chr9_72033560     AKia    G    C        0      0        2 
   9   chr9_72033560     AOna    G    C        0      0        2 
   9   chr9_72033560     ASom    G    C        0      0        2 
   9   chr9_72033560     HCab    G    C        1      2        2 
   9   chr9_72033560     HPrz    G    C        0      0        2 
   9   chr9_72033560     ZBoe    G    C        0      0        2 
   9   chr9_72033560     ZGre    G    C        0      0        2 
   9   chr9_72033560     ZHar    G    C        0      0        2 
   9   chr9_72033560   Sample    G    C        0      0        2 
   9   chr9_72033737     AAsi    G    A        1      2        2 
   9   chr9_72033737     AKia    G    A        0      0        2 
   9   chr9_72033737     AOna    G    A      0.5      1        2 
   9   chr9_72033737     ASom    G    A        1      2        2 
   9   chr9_72033737     HCab    G    A        0      0        2 
   9   chr9_72033737     HPrz    G    A        0      0        2 
   9   chr9_72033737     ZBoe    G    A        0      0        2 
   9   chr9_72033737     ZGre    G    A        0      0        2 
   9   chr9_72033737     ZHar    G    A        0      0        2 
   9   chr9_72033737   Sample    G    A        1      2        2 
   9   chr9_72038629     AAsi    A    G        0      0        2 
   9   chr9_72038629     AKia    A    G        0      0        2 
   9   chr9_72038629     AOna    A    G        1      2        2 
   9   chr9_72038629     ASom    A    G        0      0        2 
   9   chr9_72038629     HCab    A    G        0      0        2 
   9   chr9_72038629     HPrz    A    G        0      0        2 
   9   chr9_72038629     ZBoe    A    G        0      0        2 
   9   chr9_72038629     ZGre    A    G        0      0        2 
   9   chr9_72038629     ZHar    A    G        0      0        2 
   9   chr9_72038629   Sample    A    G        0      0        2 
   9   chr9_72047224     AAsi    A    G        0      0        2 
   9   chr9_72047224     AKia    A    G        0      0        2 
   9   chr9_72047224     AOna    A    G        0      0        2 
   9   chr9_72047224     ASom    A    G        0      0        2 
   9   chr9_72047224     HCab    A    G        0      0        2 
   9   chr9_72047224     HPrz    A    G        0      0        2 
   9   chr9_72047224     ZBoe    A    G        0      0        2 
   9   chr9_72047224     ZGre    A    G        0      0        2 
   9   chr9_72047224     ZHar    A    G        1      2        2 
   9   chr9_72047224   Sample    A    G        0      0        2 
   9   chr9_72048370     AAsi    C    T        1      2        2 
   9   chr9_72048370     AKia    C    T        0      0        2 
   9   chr9_72048370     AOna    C    T        0      0        2 
   9   chr9_72048370     ASom    C    T        1      2        2 
   9   chr9_72048370     HCab    C    T        0      0        2 
   9   chr9_72048370     HPrz    C    T        0      0        2 
   9   chr9_72048370     ZBoe    C    T        0      0        2 
   9   chr9_72048370     ZGre    C    T        0      0        2 
   9   chr9_72048370     ZHar    C    T        0      0        2 
   9   chr9_72048370   Sample    C    T        1      2        2 
   9   chr9_72050903     AAsi    C    A        0      0        2 
   9   chr9_72050903     AKia    C    A        1      2        2 
   9   chr9_72050903     AOna    C    A        1      2        2 
   9   chr9_72050903     ASom    C    A        0      0        2 
   9   chr9_72050903     HCab    C    A        0      0        2 
   9   chr9_72050903     HPrz    C    A        0      0        2 
   9   chr9_72050903     ZBoe    C    A        0      0        2 
   9   chr9_72050903     ZGre    C    A        0      0        2 
   9   chr9_72050903     ZHar    C    A        0      0        2 
   9   chr9_72050903   Sample    C    A        0      0        2 
   9   chr9_72057301     AAsi    T    C        0      0        2 
   9   chr9_72057301     AKia    T    C      0.5      1        2 
   9   chr9_72057301     AOna    T    C        0      0        2 
   9   chr9_72057301     ASom    T    C        0      0        2 
   9   chr9_72057301     HCab    T    C        0      0        2 
   9   chr9_72057301     HPrz    T    C        0      0        2 
   9   chr9_72057301     ZBoe    T    C        0      0        2 
   9   chr9_72057301     ZGre    T    C        0      0        2 
   9   chr9_72057301     ZHar    T    C        0      0        2 
   9   chr9_72057301   Sample    T    C        0      0        2 
   9   chr9_72057418     AAsi    A    T        0      0        2 
   9   chr9_72057418     AKia    A    T        0      0        2 
   9   chr9_72057418     AOna    A    T        0      0        2 
   9   chr9_72057418     ASom    A    T        0      0        2 
   9   chr9_72057418     HCab    A    T        0      0        2 
   9   chr9_72057418     HPrz    A    T        0      0        2 
   9   chr9_72057418     ZBoe    A    T        0      0        2 
   9   chr9_72057418     ZGre    A    T      0.5      1        2 
   9   chr9_72057418     ZHar    A    T        0      0        2 
   9   chr9_72057418   Sample    A    T        0      0        2 
   9   chr9_72060930     AAsi    C    A        0      0        2 
   9   chr9_72060930     AKia    C    A        0      0        2 
   9   chr9_72060930     AOna    C    A        0      0        2 
   9   chr9_72060930     ASom    C    A        0      0        2 
   9   chr9_72060930     HCab    C    A        0      0        2 
   9   chr9_72060930     HPrz    C    A        0      0        2 
   9   chr9_72060930     ZBoe    C    A        0      0        2 
   9   chr9_72060930     ZGre    C    A        0      0        2 
   9   chr9_72060930     ZHar    C    A      0.5      1        2 
   9   chr9_72060930   Sample    C    A        0      0        2 
   9   chr9_72064913     AAsi    A    C        0      0        2 
   9   chr9_72064913     AKia    A    C        0      0        2 
   9   chr9_72064913     AOna    A    C        0      0        2 
   9   chr9_72064913     ASom    A    C        0      0        2 
   9   chr9_72064913     HCab    A    C        0      0        2 
   9   chr9_72064913     HPrz    A    C        0      0        2 
   9   chr9_72064913     ZBoe    A    C        0      0        2 
   9   chr9_72064913     ZGre    A    C        0      0        2 
   9   chr9_72064913     ZHar    A    C      0.5      1        2 
   9   chr9_72064913   Sample    A    C        0      0        2 
   9   chr9_72065219     AAsi    C    T        0      0        2 
   9   chr9_72065219     AKia    C    T      0.5      1        2 
   9   chr9_72065219     AOna    C    T        1      2        2 
   9   chr9_72065219     ASom    C    T        0      0        2 
   9   chr9_72065219     HCab    C    T        0      0        2 
   9   chr9_72065219     HPrz    C    T        0      0        2 
   9   chr9_72065219     ZBoe    C    T        0      0        2 
   9   chr9_72065219     ZGre    C    T        0      0        2 
   9   chr9_72065219     ZHar    C    T        0      0        2 
   9   chr9_72065219   Sample    C    T        0      0        2 
   9   chr9_72065408     AAsi    A    G        0      0        2 
   9   chr9_72065408     AKia    A    G        0      0        2 
   9   chr9_72065408     AOna    A    G        0      0        2 
   9   chr9_72065408     ASom    A    G        0      0        2 
   9   chr9_72065408     HCab    A    G        1      2        2 
   9   chr9_72065408     HPrz    A    G        1      2        2 
   9   chr9_72065408     ZBoe    A    G        0      0        2 
   9   chr9_72065408     ZGre    A    G        0      0        2 
   9   chr9_72065408     ZHar    A    G        0      0        2 
   9   chr9_72065408   Sample    A    G        0      0        2 
   9   chr9_72068151     AAsi    T    C        0      0        2 
   9   chr9_72068151     AKia    T    C        0      0        2 
   9   chr9_72068151     AOna    T    C        0      0        2 
   9   chr9_72068151     ASom    T    C        0      0        2 
   9   chr9_72068151     HCab    T    C        0      0        2 
   9   chr9_72068151     HPrz    T    C        0      0        2 
   9   chr9_72068151     ZBoe    T    C      0.5      1        2 
   9   chr9_72068151     ZGre    T    C        0      0        2 
   9   chr9_72068151     ZHar    T    C        0      0        2 
   9   chr9_72068151   Sample    T    C        0      0        2 
   9   chr9_72068579     AAsi    A    T        0      0        2 
   9   chr9_72068579     AKia    A    T        0      0        2 
   9   chr9_72068579     AOna    A    T        0      0        2 
   9   chr9_72068579     ASom    A    T        0      0        2 
   9   chr9_72068579     HCab    A    T        1      2        2 
   9   chr9_72068579     HPrz    A    T        1      2        2 
   9   chr9_72068579     ZBoe    A    T        0      0        2 
   9   chr9_72068579     ZGre    A    T        0      0        2 
   9   chr9_72068579     ZHar    A    T        0      0        2 
   9   chr9_72068579   Sample    A    T        0      0        2 
   9   chr9_72069189     AAsi    T    C        0      0        2 
   9   chr9_72069189     AKia    T    C        0      0        2 
   9   chr9_72069189     AOna    T    C        0      0        2 
   9   chr9_72069189     ASom    T    C        0      0        2 
   9   chr9_72069189     HCab    T    C        0      0        2 
   9   chr9_72069189     HPrz    T    C        0      0        2 
   9   chr9_72069189     ZBoe    T    C        0      0        2 
   9   chr9_72069189     ZGre    T    C        0      0        2 
   9   chr9_72069189     ZHar    T    C      0.5      1        2 
   9   chr9_72069189   Sample    T    C        0      0        2 
   9   chr9_72070032     AAsi    A    T        0      0        2 
   9   chr9_72070032     AKia    A    T        0      0        2 
   9   chr9_72070032     AOna    A    T        0      0        2 
   9   chr9_72070032     ASom    A    T        0      0        2 
   9   chr9_72070032     HCab    A    T        0      0        2 
   9   chr9_72070032     HPrz    A    T        0      0        2 
   9   chr9_72070032     ZBoe    A    T        0      0        2 
   9   chr9_72070032     ZGre    A    T        1      2        2 
   9   chr9_72070032     ZHar    A    T        0      0        2 
   9   chr9_72070032   Sample    A    T        0      0        2 
   9   chr9_72070560     AAsi    G    A        1      2        2 
   9   chr9_72070560     AKia    G    A        0      0        2 
   9   chr9_72070560     AOna    G    A        0      0        2 
   9   chr9_72070560     ASom    G    A        1      2        2 
   9   chr9_72070560     HCab    G    A        0      0        2 
   9   chr9_72070560     HPrz    G    A        0      0        2 
   9   chr9_72070560     ZBoe    G    A        0      0        2 
   9   chr9_72070560     ZGre    G    A        0      0        2 
   9   chr9_72070560     ZHar    G    A        0      0        2 
   9   chr9_72070560   Sample    G    A        1      2        2 
   9   chr9_72090492     AAsi    T    C        0      0        2 
   9   chr9_72090492     AKia    T    C        0      0        2 
   9   chr9_72090492     AOna    T    C      0.5      1        2 
   9   chr9_72090492     ASom    T    C        0      0        2 
   9   chr9_72090492     HCab    T    C        0      0        2 
   9   chr9_72090492     HPrz    T    C        0      0        2 
   9   chr9_72090492     ZBoe    T    C        0      0        2 
   9   chr9_72090492     ZGre    T    C      0.5      1        2 
   9   chr9_72090492     ZHar    T    C        0      0        2 
   9   chr9_72090492   Sample    T    C        0      0        2 
   9   chr9_72091917     AAsi    T    C        0      0        2 
   9   chr9_72091917     AKia    T    C        0      0        2 
   9   chr9_72091917     AOna    T    C        0      0        2 
   9   chr9_72091917     ASom    T    C        0      0        2 
   9   chr9_72091917     HCab    T    C        0      0        2 
   9   chr9_72091917     HPrz    T    C        0      0        2 
   9   chr9_72091917     ZBoe    T    C        0      0        2 
   9   chr9_72091917     ZGre    T    C      0.5      1        2 
   9   chr9_72091917     ZHar    T    C        0      0        2 
   9   chr9_72091917   Sample    T    C        1      2        2 
   9   chr9_72093611     AAsi    T    G        0      0        2 
   9   chr9_72093611     AKia    T    G        0      0        2 
   9   chr9_72093611     AOna    T    G      0.5      1        2 
   9   chr9_72093611     ASom    T    G        0      0        2 
   9   chr9_72093611     HCab    T    G        0      0        2 
   9   chr9_72093611     HPrz    T    G        0      0        2 
   9   chr9_72093611     ZBoe    T    G        0      0        2 
   9   chr9_72093611     ZGre    T    G        0      0        2 
   9   chr9_72093611     ZHar    T    G        0      0        2 
   9   chr9_72093611   Sample    T    G        0      0        2 
   9   chr9_72093660     AAsi    T    C        0      0        2 
   9   chr9_72093660     AKia    T    C        0      0        2 
   9   chr9_72093660     AOna    T    C        0      0        2 
   9   chr9_72093660     ASom    T    C        0      0        2 
   9   chr9_72093660     HCab    T    C        0      0        2 
   9   chr9_72093660     HPrz    T    C        0      0        2 
   9   chr9_72093660     ZBoe    T    C        0      0        2 
   9   chr9_72093660     ZGre    T    C        0      0        2 
   9   chr9_72093660     ZHar    T    C      0.5      1        2 
   9   chr9_72093660   Sample    T    C        0      0        2 
   9   chr9_72098602     AAsi    T    C        0      0        2 
   9   chr9_72098602     AKia    T    C        0      0        2 
   9   chr9_72098602     AOna    T    C        0      0        2 
   9   chr9_72098602     ASom    T    C        0      0        2 
   9   chr9_72098602     HCab    T    C        0      0        2 
   9   chr9_72098602     HPrz    T    C        0      0        2 
   9   chr9_72098602     ZBoe    T    C        0      0        2 
   9   chr9_72098602     ZGre    T    C        0      0        2 
   9   chr9_72098602     ZHar    T    C        1      2        2 
   9   chr9_72098602   Sample    T    C        0      0        2 
   9   chr9_72099715     AAsi    T    G        0      0        2 
   9   chr9_72099715     AKia    T    G        0      0        2 
   9   chr9_72099715     AOna    T    G      0.5      1        2 
   9   chr9_72099715     ASom    T    G        0      0        2 
   9   chr9_72099715     HCab    T    G        0      0        2 
   9   chr9_72099715     HPrz    T    G        0      0        2 
   9   chr9_72099715     ZBoe    T    G        0      0        2 
   9   chr9_72099715     ZGre    T    G        0      0        2 
   9   chr9_72099715     ZHar    T    G        0      0        2 
   9   chr9_72099715   Sample    T    G        0      0        2 
   9   chr9_72107738     AAsi    A    G        0      0        2 
   9   chr9_72107738     AKia    A    G        0      0        2 
   9   chr9_72107738     AOna    A    G      0.5      1        2 
   9   chr9_72107738     ASom    A    G        0      0        2 
   9   chr9_72107738     HCab    A    G        0      0        2 
   9   chr9_72107738     HPrz    A    G        0      0        2 
   9   chr9_72107738     ZBoe    A    G        0      0        2 
   9   chr9_72107738     ZGre    A    G        0      0        2 
   9   chr9_72107738     ZHar    A    G      0.5      1        2 
   9   chr9_72107738   Sample    A    G        0      0        2 
   9   chr9_72117520     AAsi    C    T        0      0        2 
   9   chr9_72117520     AKia    C    T        1      2        2 
   9   chr9_72117520     AOna    C    T        1      2        2 
   9   chr9_72117520     ASom    C    T        0      0        2 
   9   chr9_72117520     HCab    C    T        0      0        2 
   9   chr9_72117520     HPrz    C    T        0      0        2 
   9   chr9_72117520     ZBoe    C    T        0      0        2 
   9   chr9_72117520     ZGre    C    T        0      0        2 
   9   chr9_72117520     ZHar    C    T        0      0        2 
   9   chr9_72117520   Sample    C    T        0      0        2 
   9   chr9_72118280     AAsi    C    A        0      0        2 
   9   chr9_72118280     AKia    C    A        0      0        2 
   9   chr9_72118280     AOna    C    A        0      0        2 
   9   chr9_72118280     ASom    C    A        0      0        2 
   9   chr9_72118280     HCab    C    A        0      0        2 
   9   chr9_72118280     HPrz    C    A        0      0        2 
   9   chr9_72118280     ZBoe    C    A      0.5      1        2 
   9   chr9_72118280     ZGre    C    A        0      0        2 
   9   chr9_72118280     ZHar    C    A        0      0        2 
   9   chr9_72118280   Sample    C    A        0      0        2 
   9   chr9_72123027     AAsi    A    T        0      0        2 
   9   chr9_72123027     AKia    A    T        1      2        2 
   9   chr9_72123027     AOna    A    T        1      2        2 
   9   chr9_72123027     ASom    A    T        0      0        2 
   9   chr9_72123027     HCab    A    T        0      0        2 
   9   chr9_72123027     HPrz    A    T        0      0        2 
   9   chr9_72123027     ZBoe    A    T        0      0        2 
   9   chr9_72123027     ZGre    A    T        0      0        2 
   9   chr9_72123027     ZHar    A    T        0      0        2 
   9   chr9_72123027   Sample    A    T        0      0        2 
   9   chr9_72130308     AAsi    T    A        0      0        2 
   9   chr9_72130308     AKia    T    A        0      0        2 
   9   chr9_72130308     AOna    T    A        0      0        2 
   9   chr9_72130308     ASom    T    A        0      0        2 
   9   chr9_72130308     HCab    T    A        0      0        2 
   9   chr9_72130308     HPrz    T    A        0      0        2 
   9   chr9_72130308     ZBoe    T    A        0      0        2 
   9   chr9_72130308     ZGre    T    A        0      0        2 
   9   chr9_72130308     ZHar    T    A        1      2        2 
   9   chr9_72130308   Sample    T    A        0      0        2 
   9   chr9_72136614     AAsi    T    C        0      0        2 
   9   chr9_72136614     AKia    T    C        0      0        2 
   9   chr9_72136614     AOna    T    C        0      0        2 
   9   chr9_72136614     ASom    T    C        0      0        2 
   9   chr9_72136614     HCab    T    C        1      2        2 
   9   chr9_72136614     HPrz    T    C        1      2        2 
   9   chr9_72136614     ZBoe    T    C        0      0        2 
   9   chr9_72136614     ZGre    T    C        0      0        2 
   9   chr9_72136614     ZHar    T    C        0      0        2 
   9   chr9_72136614   Sample    T    C        0      0        2 
   9   chr9_72138851     AAsi    C    A      0.5      1        2 
   9   chr9_72138851     AKia    C    A        0      0        2 
   9   chr9_72138851     AOna    C    A        0      0        2 
   9   chr9_72138851     ASom    C    A        0      0        2 
   9   chr9_72138851     HCab    C    A        0      0        2 
   9   chr9_72138851     HPrz    C    A        0      0        2 
   9   chr9_72138851     ZBoe    C    A        0      0        2 
   9   chr9_72138851     ZGre    C    A        0      0        2 
   9   chr9_72138851     ZHar    C    A        0      0        2 
   9   chr9_72138851   Sample    C    A        0      0        2 
   9   chr9_72138954     AAsi    C    T        0      0        2 
   9   chr9_72138954     AKia    C    T        0      0        2 
   9   chr9_72138954     AOna    C    T        0      0        2 
   9   chr9_72138954     ASom    C    T        0      0        2 
   9   chr9_72138954     HCab    C    T        1      2        2 
   9   chr9_72138954     HPrz    C    T        1      2        2 
   9   chr9_72138954     ZBoe    C    T        0      0        2 
   9   chr9_72138954     ZGre    C    T        0      0        2 
   9   chr9_72138954     ZHar    C    T        0      0        2 
   9   chr9_72138954   Sample    C    T        0      0        2 
   9   chr9_72142295     AAsi    G    T        0      0        2 
   9   chr9_72142295     AKia    G    T        0      0        2 
   9   chr9_72142295     AOna    G    T        0      0        2 
   9   chr9_72142295     ASom    G    T        0      0        2 
   9   chr9_72142295     HCab    G    T        0      0        2 
   9   chr9_72142295     HPrz    G    T        0      0        2 
   9   chr9_72142295     ZBoe    G    T        0      0        2 
   9   chr9_72142295     ZGre    G    T        0      0        2 
   9   chr9_72142295     ZHar    G    T        1      2        2 
   9   chr9_72142295   Sample    G    T        0      0        2 
   9   chr9_72145071     AAsi    T    C      0.5      1        2 
   9   chr9_72145071     AKia    T    C        0      0        2 
   9   chr9_72145071     AOna    T    C        0      0        2 
   9   chr9_72145071     ASom    T    C        0      0        2 
   9   chr9_72145071     HCab    T    C        0      0        2 
   9   chr9_72145071     HPrz    T    C        0      0        2 
   9   chr9_72145071     ZBoe    T    C        0      0        2 
   9   chr9_72145071     ZGre    T    C        0      0        2 
   9   chr9_72145071     ZHar    T    C        0      0        2 
   9   chr9_72145071   Sample    T    C        0      0        2 
   9   chr9_72149674     AAsi    T    C        0      0        2 
   9   chr9_72149674     AKia    T    C        0      0        2 
   9   chr9_72149674     AOna    T    C        0      0        2 
   9   chr9_72149674     ASom    T    C        0      0        2 
   9   chr9_72149674     HCab    T    C        0      0        2 
   9   chr9_72149674     HPrz    T    C      0.5      1        2 
   9   chr9_72149674     ZBoe    T    C        0      0        2 
   9   chr9_72149674     ZGre    T    C        0      0        2 
   9   chr9_72149674     ZHar    T    C        0      0        2 
   9   chr9_72149674   Sample    T    C        0      0        2 
   9   chr9_72151390     AAsi    C    T      0.5      1        2 
   9   chr9_72151390     AKia    C    T        0      0        2 
   9   chr9_72151390     AOna    C    T        0      0        2 
   9   chr9_72151390     ASom    C    T        0      0        2 
   9   chr9_72151390     HCab    C    T        0      0        2 
   9   chr9_72151390     HPrz    C    T        0      0        2 
   9   chr9_72151390     ZBoe    C    T        0      0        2 
   9   chr9_72151390     ZGre    C    T        0      0        2 
   9   chr9_72151390     ZHar    C    T        0      0        2 
   9   chr9_72151390   Sample    C    T        1      2        2 
   9   chr9_72153837     AAsi    A    G        0      0        2 
   9   chr9_72153837     AKia    A    G        0      0        2 
   9   chr9_72153837     AOna    A    G        0      0        2 
   9   chr9_72153837     ASom    A    G        1      2        2 
   9   chr9_72153837     HCab    A    G        0      0        2 
   9   chr9_72153837     HPrz    A    G        0      0        2 
   9   chr9_72153837     ZBoe    A    G        0      0        2 
   9   chr9_72153837     ZGre    A    G        0      0        2 
   9   chr9_72153837     ZHar    A    G        0      0        2 
   9   chr9_72153837   Sample    A    G        0      0        2 
   9   chr9_72155429     AAsi    T    A        0      0        2 
   9   chr9_72155429     AKia    T    A        0      0        2 
   9   chr9_72155429     AOna    T    A        0      0        2 
   9   chr9_72155429     ASom    T    A        0      0        2 
   9   chr9_72155429     HCab    T    A        1      2        2 
   9   chr9_72155429     HPrz    T    A        1      2        2 
   9   chr9_72155429     ZBoe    T    A        0      0        2 
   9   chr9_72155429     ZGre    T    A        0      0        2 
   9   chr9_72155429     ZHar    T    A        0      0        2 
   9   chr9_72155429   Sample    T    A        0      0        2 
   9   chr9_72162037     AAsi    A    C        0      0        2 
   9   chr9_72162037     AKia    A    C        0      0        2 
   9   chr9_72162037     AOna    A    C        0      0        2 
   9   chr9_72162037     ASom    A    C        0      0        2 
   9   chr9_72162037     HCab    A    C        0      0        2 
   9   chr9_72162037     HPrz    A    C        0      0        2 
   9   chr9_72162037     ZBoe    A    C      0.5      1        2 
   9   chr9_72162037     ZGre    A    C        0      0        2 
   9   chr9_72162037     ZHar    A    C        0      0        2 
   9   chr9_72162037   Sample    A    C        0      0        2 
   9   chr9_72162360     AAsi    C    T        0      0        2 
   9   chr9_72162360     AKia    C    T        0      0        2 
   9   chr9_72162360     AOna    C    T      0.5      1        2 
   9   chr9_72162360     ASom    C    T        0      0        2 
   9   chr9_72162360     HCab    C    T        0      0        2 
   9   chr9_72162360     HPrz    C    T        0      0        2 
   9   chr9_72162360     ZBoe    C    T        0      0        2 
   9   chr9_72162360     ZGre    C    T        0      0        2 
   9   chr9_72162360     ZHar    C    T        0      0        2 
   9   chr9_72162360   Sample    C    T        0      0        2 
   9   chr9_72164051     AAsi    A    G        0      0        2 
   9   chr9_72164051     AKia    A    G        0      0        2 
   9   chr9_72164051     AOna    A    G        0      0        2 
   9   chr9_72164051     ASom    A    G        0      0        2 
   9   chr9_72164051     HCab    A    G        0      0        2 
   9   chr9_72164051     HPrz    A    G        0      0        2 
   9   chr9_72164051     ZBoe    A    G        0      0        2 
   9   chr9_72164051     ZGre    A    G        0      0        2 
   9   chr9_72164051     ZHar    A    G        1      2        2 
   9   chr9_72164051   Sample    A    G        0      0        2 
   9   chr9_72175274     AAsi    A    G        0      0        2 
   9   chr9_72175274     AKia    A    G        0      0        2 
   9   chr9_72175274     AOna    A    G        0      0        2 
   9   chr9_72175274     ASom    A    G        0      0        2 
   9   chr9_72175274     HCab    A    G        0      0        2 
   9   chr9_72175274     HPrz    A    G        0      0        2 
   9   chr9_72175274     ZBoe    A    G        0      0        2 
   9   chr9_72175274     ZGre    A    G      0.5      1        2 
   9   chr9_72175274     ZHar    A    G        0      0        2 
   9   chr9_72175274   Sample    A    G        0      0        2 
   9   chr9_72176463     AAsi    C    T        0      0        2 
   9   chr9_72176463     AKia    C    T        1      2        2 
   9   chr9_72176463     AOna    C    T        0      0        2 
   9   chr9_72176463     ASom    C    T        0      0        2 
   9   chr9_72176463     HCab    C    T        0      0        2 
   9   chr9_72176463     HPrz    C    T        0      0        2 
   9   chr9_72176463     ZBoe    C    T        0      0        2 
   9   chr9_72176463     ZGre    C    T        0      0        2 
   9   chr9_72176463     ZHar    C    T        0      0        2 
   9   chr9_72176463   Sample    C    T        0      0        2 
   9   chr9_72176864     AAsi    A    G        0      0        2 
   9   chr9_72176864     AKia    A    G        0      0        2 
   9   chr9_72176864     AOna    A    G        0      0        2 
   9   chr9_72176864     ASom    A    G        0      0        2 
   9   chr9_72176864     HCab    A    G        1      2        2 
   9   chr9_72176864     HPrz    A    G        1      2        2 
   9   chr9_72176864     ZBoe    A    G        0      0        2 
   9   chr9_72176864     ZGre    A    G        0      0        2 
   9   chr9_72176864     ZHar    A    G        0      0        2 
   9   chr9_72176864   Sample    A    G        0      0        2 
   9   chr9_72179821     AAsi    A    C        0      0        2 
   9   chr9_72179821     AKia    A    C        0      0        2 
   9   chr9_72179821     AOna    A    C      0.5      1        2 
   9   chr9_72179821     ASom    A    C        0      0        2 
   9   chr9_72179821     HCab    A    C        0      0        2 
   9   chr9_72179821     HPrz    A    C        0      0        2 
   9   chr9_72179821     ZBoe    A    C        0      0        2 
   9   chr9_72179821     ZGre    A    C        0      0        2 
   9   chr9_72179821     ZHar    A    C        0      0        2 
   9   chr9_72179821   Sample    A    C        0      0        2 
   9   chr9_72182403     AAsi    G    A        1      2        2 
   9   chr9_72182403     AKia    G    A        1      2        2 
   9   chr9_72182403     AOna    G    A        0      0        2 
   9   chr9_72182403     ASom    G    A        1      2        2 
   9   chr9_72182403     HCab    G    A        0      0        2 
   9   chr9_72182403     HPrz    G    A        0      0        2 
   9   chr9_72182403     ZBoe    G    A        0      0        2 
   9   chr9_72182403     ZGre    G    A        0      0        2 
   9   chr9_72182403     ZHar    G    A        0      0        2 
   9   chr9_72182403   Sample    G    A        0      0        2 
   9   chr9_72185300     AAsi    T    C        0      0        2 
   9   chr9_72185300     AKia    T    C        0      0        2 
   9   chr9_72185300     AOna    T    C        0      0        2 
   9   chr9_72185300     ASom    T    C        0      0        2 
   9   chr9_72185300     HCab    T    C        0      0        2 
   9   chr9_72185300     HPrz    T    C        0      0        2 
   9   chr9_72185300     ZBoe    T    C        1      2        2 
   9   chr9_72185300     ZGre    T    C      0.5      1        2 
   9   chr9_72185300     ZHar    T    C        1      2        2 
   9   chr9_72185300   Sample    T    C        0      0        2 
   9   chr9_72190871     AAsi    A    G        0      0        2 
   9   chr9_72190871     AKia    A    G        1      2        2 
   9   chr9_72190871     AOna    A    G        0      0        2 
   9   chr9_72190871     ASom    A    G        0      0        2 
   9   chr9_72190871     HCab    A    G        0      0        2 
   9   chr9_72190871     HPrz    A    G        0      0        2 
   9   chr9_72190871     ZBoe    A    G        0      0        2 
   9   chr9_72190871     ZGre    A    G        0      0        2 
   9   chr9_72190871     ZHar    A    G        0      0        2 
   9   chr9_72190871   Sample    A    G        0      0        2 
   9   chr9_72198624     AAsi    A    G        0      0        2 
   9   chr9_72198624     AKia    A    G        0      0        2 
   9   chr9_72198624     AOna    A    G        0      0        2 
   9   chr9_72198624     ASom    A    G      0.5      1        2 
   9   chr9_72198624     HCab    A    G        0      0        2 
   9   chr9_72198624     HPrz    A    G        0      0        2 
   9   chr9_72198624     ZBoe    A    G        0      0        2 
   9   chr9_72198624     ZGre    A    G        0      0        2 
   9   chr9_72198624     ZHar    A    G        0      0        2 
   9   chr9_72198624   Sample    A    G        0      0        2 
   9   chr9_72201014     AAsi    A    G        0      0        2 
   9   chr9_72201014     AKia    A    G        0      0        2 
   9   chr9_72201014     AOna    A    G        0      0        2 
   9   chr9_72201014     ASom    A    G        0      0        2 
   9   chr9_72201014     HCab    A    G        0      0        2 
   9   chr9_72201014     HPrz    A    G      0.5      1        2 
   9   chr9_72201014     ZBoe    A    G        0      0        2 
   9   chr9_72201014     ZGre    A    G        0      0        2 
   9   chr9_72201014     ZHar    A    G        0      0        2 
   9   chr9_72201014   Sample    A    G        0      0        2 
   9   chr9_72202722     AAsi    G    T        0      0        2 
   9   chr9_72202722     AKia    G    T        0      0        2 
   9   chr9_72202722     AOna    G    T        0      0        2 
   9   chr9_72202722     ASom    G    T        0      0        2 
   9   chr9_72202722     HCab    G    T        1      2        2 
   9   chr9_72202722     HPrz    G    T        1      2        2 
   9   chr9_72202722     ZBoe    G    T        0      0        2 
   9   chr9_72202722     ZGre    G    T        0      0        2 
   9   chr9_72202722     ZHar    G    T        0      0        2 
   9   chr9_72202722   Sample    G    T        0      0        2 
   9   chr9_72206188     AAsi    A    G        0      0        2 
   9   chr9_72206188     AKia    A    G        0      0        2 
   9   chr9_72206188     AOna    A    G        0      0        2 
   9   chr9_72206188     ASom    A    G        0      0        2 
   9   chr9_72206188     HCab    A    G        0      0        2 
   9   chr9_72206188     HPrz    A    G      0.5      1        2 
   9   chr9_72206188     ZBoe    A    G        0      0        2 
   9   chr9_72206188     ZGre    A    G        0      0        2 
   9   chr9_72206188     ZHar    A    G        0      0        2 
   9   chr9_72206188   Sample    A    G        0      0        2 
   9   chr9_72209571     AAsi    A    G        0      0        2 
   9   chr9_72209571     AKia    A    G        1      2        2 
   9   chr9_72209571     AOna    A    G      0.5      1        2 
   9   chr9_72209571     ASom    A    G        0      0        2 
   9   chr9_72209571     HCab    A    G        0      0        2 
   9   chr9_72209571     HPrz    A    G        0      0        2 
   9   chr9_72209571     ZBoe    A    G        0      0        2 
   9   chr9_72209571     ZGre    A    G        0      0        2 
   9   chr9_72209571     ZHar    A    G        0      0        2 
   9   chr9_72209571   Sample    A    G        0      0        2 
   9   chr9_72209589     AAsi    A    G        0      0        2 
   9   chr9_72209589     AKia    A    G        0      0        2 
   9   chr9_72209589     AOna    A    G        0      0        2 
   9   chr9_72209589     ASom    A    G        0      0        2 
   9   chr9_72209589     HCab    A    G        1      2        2 
   9   chr9_72209589     HPrz    A    G        1      2        2 
   9   chr9_72209589     ZBoe    A    G        0      0        2 
   9   chr9_72209589     ZGre    A    G        0      0        2 
   9   chr9_72209589     ZHar    A    G        0      0        2 
   9   chr9_72209589   Sample    A    G        0      0        2 
   9   chr9_72215001     AAsi    A    C        0      0        2 
   9   chr9_72215001     AKia    A    C        0      0        2 
   9   chr9_72215001     AOna    A    C        1      2        2 
   9   chr9_72215001     ASom    A    C        0      0        2 
   9   chr9_72215001     HCab    A    C        0      0        2 
   9   chr9_72215001     HPrz    A    C        0      0        2 
   9   chr9_72215001     ZBoe    A    C        0      0        2 
   9   chr9_72215001     ZGre    A    C        0      0        2 
   9   chr9_72215001     ZHar    A    C        0      0        2 
   9   chr9_72215001   Sample    A    C        0      0        2 
   9   chr9_72221477     AAsi    G    A        0      0        2 
   9   chr9_72221477     AKia    G    A        0      0        2 
   9   chr9_72221477     AOna    G    A        0      0        2 
   9   chr9_72221477     ASom    G    A        0      0        2 
   9   chr9_72221477     HCab    G    A      0.5      1        2 
   9   chr9_72221477     HPrz    G    A        0      0        2 
   9   chr9_72221477     ZBoe    G    A        0      0        2 
   9   chr9_72221477     ZGre    G    A        0      0        2 
   9   chr9_72221477     ZHar    G    A        0      0        2 
   9   chr9_72221477   Sample    G    A        0      0        2 
   9   chr9_72226300     AAsi    T    A        0      0        2 
   9   chr9_72226300     AKia    T    A        0      0        2 
   9   chr9_72226300     AOna    T    A        0      0        2 
   9   chr9_72226300     ASom    T    A        0      0        2 
   9   chr9_72226300     HCab    T    A        1      2        2 
   9   chr9_72226300     HPrz    T    A        1      2        2 
   9   chr9_72226300     ZBoe    T    A        0      0        2 
   9   chr9_72226300     ZGre    T    A        0      0        2 
   9   chr9_72226300     ZHar    T    A        0      0        2 
   9   chr9_72226300   Sample    T    A        0      0        2 
   9   chr9_72228828     AAsi    G    C        1      2        2 
   9   chr9_72228828     AKia    G    C        0      0        2 
   9   chr9_72228828     AOna    G    C        0      0        2 
   9   chr9_72228828     ASom    G    C        1      2        2 
   9   chr9_72228828     HCab    G    C        0      0        2 
   9   chr9_72228828     HPrz    G    C        0      0        2 
   9   chr9_72228828     ZBoe    G    C        0      0        2 
   9   chr9_72228828     ZGre    G    C        0      0        2 
   9   chr9_72228828     ZHar    G    C        0      0        2 
   9   chr9_72228828   Sample    G    C        1      2        2 
   9   chr9_72229833     AAsi    G    A        0      0        2 
   9   chr9_72229833     AKia    G    A        0      0        2 
   9   chr9_72229833     AOna    G    A        0      0        2 
   9   chr9_72229833     ASom    G    A        0      0        2 
   9   chr9_72229833     HCab    G    A        1      2        2 
   9   chr9_72229833     HPrz    G    A        1      2        2 
   9   chr9_72229833     ZBoe    G    A        0      0        2 
   9   chr9_72229833     ZGre    G    A        0      0        2 
   9   chr9_72229833     ZHar    G    A        0      0        2 
   9   chr9_72229833   Sample    G    A        0      0        2 
   9   chr9_72232740     AAsi    G    A        0      0        2 
   9   chr9_72232740     AKia    G    A        0      0        2 
   9   chr9_72232740     AOna    G    A        0      0        2 
   9   chr9_72232740     ASom    G    A        0      0        2 
   9   chr9_72232740     HCab    G    A        0      0        2 
   9   chr9_72232740     HPrz    G    A        0      0        2 
   9   chr9_72232740     ZBoe    G    A        0      0        2 
   9   chr9_72232740     ZGre    G    A        1      2        2 
   9   chr9_72232740     ZHar    G    A        0      0        2 
   9   chr9_72232740   Sample    G    A        0      0        2 
   9   chr9_72240182     AAsi    A    G        0      0        2 
   9   chr9_72240182     AKia    A    G        0      0        2 
   9   chr9_72240182     AOna    A    G        0      0        2 
   9   chr9_72240182     ASom    A    G        0      0        2 
   9   chr9_72240182     HCab    A    G        1      2        2 
   9   chr9_72240182     HPrz    A    G        1      2        2 
   9   chr9_72240182     ZBoe    A    G        0      0        2 
   9   chr9_72240182     ZGre    A    G        0      0        2 
   9   chr9_72240182     ZHar    A    G        0      0        2 
   9   chr9_72240182   Sample    A    G        0      0        2 
   9   chr9_72248132     AAsi    A    G        0      0        2 
   9   chr9_72248132     AKia    A    G        0      0        2 
   9   chr9_72248132     AOna    A    G      0.5      1        2 
   9   chr9_72248132     ASom    A    G        0      0        2 
   9   chr9_72248132     HCab    A    G        0      0        2 
   9   chr9_72248132     HPrz    A    G        0      0        2 
   9   chr9_72248132     ZBoe    A    G      0.5      1        2 
   9   chr9_72248132     ZGre    A    G        0      0        2 
   9   chr9_72248132     ZHar    A    G        0      0        2 
   9   chr9_72248132   Sample    A    G        0      0        2 
   9   chr9_72258980     AAsi    T    C        0      0        2 
   9   chr9_72258980     AKia    T    C        0      0        2 
   9   chr9_72258980     AOna    T    C        0      0        2 
   9   chr9_72258980     ASom    T    C        0      0        2 
   9   chr9_72258980     HCab    T    C        1      2        2 
   9   chr9_72258980     HPrz    T    C        1      2        2 
   9   chr9_72258980     ZBoe    T    C        0      0        2 
   9   chr9_72258980     ZGre    T    C        0      0        2 
   9   chr9_72258980     ZHar    T    C        0      0        2 
   9   chr9_72258980   Sample    T    C        0      0        2 
   9   chr9_72261288     AAsi    G    A        0      0        2 
   9   chr9_72261288     AKia    G    A        0      0        2 
   9   chr9_72261288     AOna    G    A      0.5      1        2 
   9   chr9_72261288     ASom    G    A        0      0        2 
   9   chr9_72261288     HCab    G    A        0      0        2 
   9   chr9_72261288     HPrz    G    A        0      0        2 
   9   chr9_72261288     ZBoe    G    A        0      0        2 
   9   chr9_72261288     ZGre    G    A        0      0        2 
   9   chr9_72261288     ZHar    G    A        0      0        2 
   9   chr9_72261288   Sample    G    A        0      0        2 
   9   chr9_72263760     AAsi    G    T        0      0        2 
   9   chr9_72263760     AKia    G    T        0      0        2 
   9   chr9_72263760     AOna    G    T        0      0        2 
   9   chr9_72263760     ASom    G    T        0      0        2 
   9   chr9_72263760     HCab    G    T        0      0        2 
   9   chr9_72263760     HPrz    G    T        0      0        2 
   9   chr9_72263760     ZBoe    G    T        0      0        2 
   9   chr9_72263760     ZGre    G    T      0.5      1        2 
   9   chr9_72263760     ZHar    G    T        0      0        2 
   9   chr9_72263760   Sample    G    T        0      0        2 
   9   chr9_72265294     AAsi    T    C        0      0        2 
   9   chr9_72265294     AKia    T    C        0      0        2 
   9   chr9_72265294     AOna    T    C      0.5      1        2 
   9   chr9_72265294     ASom    T    C        0      0        2 
   9   chr9_72265294     HCab    T    C        0      0        2 
   9   chr9_72265294     HPrz    T    C        0      0        2 
   9   chr9_72265294     ZBoe    T    C        0      0        2 
   9   chr9_72265294     ZGre    T    C        0      0        2 
   9   chr9_72265294     ZHar    T    C        0      0        2 
   9   chr9_72265294   Sample    T    C        0      0        2 
   9   chr9_72267370     AAsi    G    C        0      0        2 
   9   chr9_72267370     AKia    G    C        0      0        2 
   9   chr9_72267370     AOna    G    C        0      0        2 
   9   chr9_72267370     ASom    G    C        0      0        2 
   9   chr9_72267370     HCab    G    C        0      0        2 
   9   chr9_72267370     HPrz    G    C        0      0        2 
   9   chr9_72267370     ZBoe    G    C        1      2        2 
   9   chr9_72267370     ZGre    G    C        0      0        2 
   9   chr9_72267370     ZHar    G    C        0      0        2 
   9   chr9_72267370   Sample    G    C        0      0        2 
   9   chr9_72279783     AAsi    A    G        0      0        2 
   9   chr9_72279783     AKia    A    G        0      0        2 
   9   chr9_72279783     AOna    A    G      0.5      1        2 
   9   chr9_72279783     ASom    A    G        0      0        2 
   9   chr9_72279783     HCab    A    G        0      0        2 
   9   chr9_72279783     HPrz    A    G        0      0        2 
   9   chr9_72279783     ZBoe    A    G        0      0        2 
   9   chr9_72279783     ZGre    A    G        0      0        2 
   9   chr9_72279783     ZHar    A    G        0      0        2 
   9   chr9_72279783   Sample    A    G        0      0        2 
   9   chr9_72280617     AAsi    G    C        0      0        2 
   9   chr9_72280617     AKia    G    C        0      0        2 
   9   chr9_72280617     AOna    G    C        0      0        2 
   9   chr9_72280617     ASom    G    C        0      0        2 
   9   chr9_72280617     HCab    G    C        1      2        2 
   9   chr9_72280617     HPrz    G    C        1      2        2 
   9   chr9_72280617     ZBoe    G    C        0      0        2 
   9   chr9_72280617     ZGre    G    C        0      0        2 
   9   chr9_72280617     ZHar    G    C        0      0        2 
   9   chr9_72280617   Sample    G    C        0      0        2 
   9   chr9_72280902     AAsi    G    C        0      0        2 
   9   chr9_72280902     AKia    G    C        0      0        2 
   9   chr9_72280902     AOna    G    C        0      0        2 
   9   chr9_72280902     ASom    G    C        0      0        2 
   9   chr9_72280902     HCab    G    C        1      2        2 
   9   chr9_72280902     HPrz    G    C        1      2        2 
   9   chr9_72280902     ZBoe    G    C        0      0        2 
   9   chr9_72280902     ZGre    G    C        0      0        2 
   9   chr9_72280902     ZHar    G    C        0      0        2 
   9   chr9_72280902   Sample    G    C        0      0        2 
   9   chr9_72287284     AAsi    T    C        0      0        2 
   9   chr9_72287284     AKia    T    C        0      0        2 
   9   chr9_72287284     AOna    T    C      0.5      1        2 
   9   chr9_72287284     ASom    T    C        0      0        2 
   9   chr9_72287284     HCab    T    C        0      0        2 
   9   chr9_72287284     HPrz    T    C        0      0        2 
   9   chr9_72287284     ZBoe    T    C        0      0        2 
   9   chr9_72287284     ZGre    T    C        0      0        2 
   9   chr9_72287284     ZHar    T    C        0      0        2 
   9   chr9_72287284   Sample    T    C        0      0        2 
   9   chr9_72290448     AAsi    G    A        0      0        2 
   9   chr9_72290448     AKia    G    A        0      0        2 
   9   chr9_72290448     AOna    G    A        0      0        2 
   9   chr9_72290448     ASom    G    A        0      0        2 
   9   chr9_72290448     HCab    G    A        1      2        2 
   9   chr9_72290448     HPrz    G    A        1      2        2 
   9   chr9_72290448     ZBoe    G    A        0      0        2 
   9   chr9_72290448     ZGre    G    A        0      0        2 
   9   chr9_72290448     ZHar    G    A        0      0        2 
   9   chr9_72290448   Sample    G    A        0      0        2 
   9   chr9_72292460     AAsi    T    C        0      0        2 
   9   chr9_72292460     AKia    T    C        0      0        2 
   9   chr9_72292460     AOna    T    C        0      0        2 
   9   chr9_72292460     ASom    T    C        0      0        2 
   9   chr9_72292460     HCab    T    C        0      0        2 
   9   chr9_72292460     HPrz    T    C        0      0        2 
   9   chr9_72292460     ZBoe    T    C      0.5      1        2 
   9   chr9_72292460     ZGre    T    C        0      0        2 
   9   chr9_72292460     ZHar    T    C        0      0        2 
   9   chr9_72292460   Sample    T    C        0      0        2 
   9   chr9_72292557     AAsi    A    G        0      0        2 
   9   chr9_72292557     AKia    A    G        0      0        2 
   9   chr9_72292557     AOna    A    G        0      0        2 
   9   chr9_72292557     ASom    A    G        0      0        2 
   9   chr9_72292557     HCab    A    G        1      2        2 
   9   chr9_72292557     HPrz    A    G        1      2        2 
   9   chr9_72292557     ZBoe    A    G        0      0        2 
   9   chr9_72292557     ZGre    A    G        0      0        2 
   9   chr9_72292557     ZHar    A    G        0      0        2 
   9   chr9_72292557   Sample    A    G        0      0        2 
   9   chr9_72297169     AAsi    A    G        0      0        2 
   9   chr9_72297169     AKia    A    G        0      0        2 
   9   chr9_72297169     AOna    A    G        1      2        2 
   9   chr9_72297169     ASom    A    G        0      0        2 
   9   chr9_72297169     HCab    A    G        0      0        2 
   9   chr9_72297169     HPrz    A    G        0      0        2 
   9   chr9_72297169     ZBoe    A    G        0      0        2 
   9   chr9_72297169     ZGre    A    G        0      0        2 
   9   chr9_72297169     ZHar    A    G        0      0        2 
   9   chr9_72297169   Sample    A    G        0      0        2 
   9   chr9_72302642     AAsi    C    T        0      0        2 
   9   chr9_72302642     AKia    C    T        0      0        2 
   9   chr9_72302642     AOna    C    T        0      0        2 
   9   chr9_72302642     ASom    C    T        0      0        2 
   9   chr9_72302642     HCab    C    T        1      2        2 
   9   chr9_72302642     HPrz    C    T        1      2        2 
   9   chr9_72302642     ZBoe    C    T        0      0        2 
   9   chr9_72302642     ZGre    C    T        0      0        2 
   9   chr9_72302642     ZHar    C    T        0      0        2 
   9   chr9_72302642   Sample    C    T        0      0        2 
   9   chr9_72303675     AAsi    G    A        0      0        2 
   9   chr9_72303675     AKia    G    A        0      0        2 
   9   chr9_72303675     AOna    G    A        0      0        2 
   9   chr9_72303675     ASom    G    A        0      0        2 
   9   chr9_72303675     HCab    G    A        0      0        2 
   9   chr9_72303675     HPrz    G    A        0      0        2 
   9   chr9_72303675     ZBoe    G    A        0      0        2 
   9   chr9_72303675     ZGre    G    A      0.5      1        2 
   9   chr9_72303675     ZHar    G    A        0      0        2 
   9   chr9_72303675   Sample    G    A        0      0        2 
   9   chr9_72325913     AAsi    A    G        0      0        2 
   9   chr9_72325913     AKia    A    G        0      0        2 
   9   chr9_72325913     AOna    A    G        0      0        2 
   9   chr9_72325913     ASom    A    G        0      0        2 
   9   chr9_72325913     HCab    A    G        0      0        2 
   9   chr9_72325913     HPrz    A    G      0.5      1        2 
   9   chr9_72325913     ZBoe    A    G        0      0        2 
   9   chr9_72325913     ZGre    A    G        0      0        2 
   9   chr9_72325913     ZHar    A    G        0      0        2 
   9   chr9_72325913   Sample    A    G        0      0        2 
   9   chr9_72327058     AAsi    C    G        0      0        2 
   9   chr9_72327058     AKia    C    G        1      2        2 
   9   chr9_72327058     AOna    C    G        0      0        2 
   9   chr9_72327058     ASom    C    G        0      0        2 
   9   chr9_72327058     HCab    C    G        0      0        2 
   9   chr9_72327058     HPrz    C    G        0      0        2 
   9   chr9_72327058     ZBoe    C    G        0      0        2 
   9   chr9_72327058     ZGre    C    G        0      0        2 
   9   chr9_72327058     ZHar    C    G        0      0        2 
   9   chr9_72327058   Sample    C    G        0      0        2 
   9   chr9_72328068     AAsi    A    C        0      0        2 
   9   chr9_72328068     AKia    A    C        0      0        2 
   9   chr9_72328068     AOna    A    C        0      0        2 
   9   chr9_72328068     ASom    A    C        0      0        2 
   9   chr9_72328068     HCab    A    C        0      0        2 
   9   chr9_72328068     HPrz    A    C        0      0        2 
   9   chr9_72328068     ZBoe    A    C      0.5      1        2 
   9   chr9_72328068     ZGre    A    C        0      0        2 
   9   chr9_72328068     ZHar    A    C        0      0        2 
   9   chr9_72328068   Sample    A    C        0      0        2 
   9   chr9_72352789     AAsi    A    G        0      0        2 
   9   chr9_72352789     AKia    A    G        0      0        2 
   9   chr9_72352789     AOna    A    G        0      0        2 
   9   chr9_72352789     ASom    A    G        0      0        2 
   9   chr9_72352789     HCab    A    G        0      0        2 
   9   chr9_72352789     HPrz    A    G        0      0        2 
   9   chr9_72352789     ZBoe    A    G        0      0        2 
   9   chr9_72352789     ZGre    A    G        0      0        2 
   9   chr9_72352789     ZHar    A    G        1      2        2 
   9   chr9_72352789   Sample    A    G        0      0        2 
   9   chr9_72353033     AAsi    A    G        0      0        2 
   9   chr9_72353033     AKia    A    G        0      0        2 
   9   chr9_72353033     AOna    A    G        0      0        2 
   9   chr9_72353033     ASom    A    G        0      0        2 
   9   chr9_72353033     HCab    A    G        1      2        2 
   9   chr9_72353033     HPrz    A    G        1      2        2 
   9   chr9_72353033     ZBoe    A    G        0      0        2 
   9   chr9_72353033     ZGre    A    G        0      0        2 
   9   chr9_72353033     ZHar    A    G        0      0        2 
   9   chr9_72353033   Sample    A    G        0      0        2 
   9   chr9_72355766     AAsi    A    G        0      0        2 
   9   chr9_72355766     AKia    A    G        0      0        2 
   9   chr9_72355766     AOna    A    G        0      0        2 
   9   chr9_72355766     ASom    A    G        0      0        2 
   9   chr9_72355766     HCab    A    G      0.5      1        2 
   9   chr9_72355766     HPrz    A    G        1      2        2 
   9   chr9_72355766     ZBoe    A    G        0      0        2 
   9   chr9_72355766     ZGre    A    G        0      0        2 
   9   chr9_72355766     ZHar    A    G        0      0        2 
   9   chr9_72355766   Sample    A    G        0      0        2 
   9   chr9_72355847     AAsi    T    C        0      0        2 
   9   chr9_72355847     AKia    T    C        0      0        2 
   9   chr9_72355847     AOna    T    C        0      0        2 
   9   chr9_72355847     ASom    T    C        0      0        2 
   9   chr9_72355847     HCab    T    C        1      2        2 
   9   chr9_72355847     HPrz    T    C        1      2        2 
   9   chr9_72355847     ZBoe    T    C        0      0        2 
   9   chr9_72355847     ZGre    T    C        0      0        2 
   9   chr9_72355847     ZHar    T    C        0      0        2 
   9   chr9_72355847   Sample    T    C        0      0        2 
   9   chr9_72358333     AAsi    G    A        0      0        2 
   9   chr9_72358333     AKia    G    A        0      0        2 
   9   chr9_72358333     AOna    G    A        0      0        2 
   9   chr9_72358333     ASom    G    A        0      0        2 
   9   chr9_72358333     HCab    G    A        0      0        2 
   9   chr9_72358333     HPrz    G    A        0      0        2 
   9   chr9_72358333     ZBoe    G    A        1      2        2 
   9   chr9_72358333     ZGre    G    A        0      0        2 
   9   chr9_72358333     ZHar    G    A        0      0        2 
   9   chr9_72358333   Sample    G    A        0      0        2 
   9   chr9_72366315     AAsi    T    C        0      0        2 
   9   chr9_72366315     AKia    T    C        0      0        2 
   9   chr9_72366315     AOna    T    C        0      0        2 
   9   chr9_72366315     ASom    T    C        0      0        2 
   9   chr9_72366315     HCab    T    C        0      0        2 
   9   chr9_72366315     HPrz    T    C        0      0        2 
   9   chr9_72366315     ZBoe    T    C        1      2        2 
   9   chr9_72366315     ZGre    T    C        1      2        2 
   9   chr9_72366315     ZHar    T    C        1      2        2 
   9   chr9_72366315   Sample    T    C        0      0        2 
   9   chr9_72367856     AAsi    G    A        0      0        2 
   9   chr9_72367856     AKia    G    A        0      0        2 
   9   chr9_72367856     AOna    G    A      0.5      1        2 
   9   chr9_72367856     ASom    G    A        0      0        2 
   9   chr9_72367856     HCab    G    A        0      0        2 
   9   chr9_72367856     HPrz    G    A        0      0        2 
   9   chr9_72367856     ZBoe    G    A        0      0        2 
   9   chr9_72367856     ZGre    G    A        0      0        2 
   9   chr9_72367856     ZHar    G    A        0      0        2 
   9   chr9_72367856   Sample    G    A        0      0        2 
   9   chr9_72368089     AAsi    T    C        0      0        2 
   9   chr9_72368089     AKia    T    C        0      0        2 
   9   chr9_72368089     AOna    T    C      0.5      1        2 
   9   chr9_72368089     ASom    T    C        0      0        2 
   9   chr9_72368089     HCab    T    C        0      0        2 
   9   chr9_72368089     HPrz    T    C        0      0        2 
   9   chr9_72368089     ZBoe    T    C        0      0        2 
   9   chr9_72368089     ZGre    T    C        0      0        2 
   9   chr9_72368089     ZHar    T    C        0      0        2 
   9   chr9_72368089   Sample    T    C        0      0        2 
   9   chr9_72374542     AAsi    G    A        0      0        2 
   9   chr9_72374542     AKia    G    A        0      0        2 
   9   chr9_72374542     AOna    G    A        0      0        2 
   9   chr9_72374542     ASom    G    A        0      0        2 
   9   chr9_72374542     HCab    G    A        0      0        2 
   9   chr9_72374542     HPrz    G    A        0      0        2 
   9   chr9_72374542     ZBoe    G    A        1      2        2 
   9   chr9_72374542     ZGre    G    A        0      0        2 
   9   chr9_72374542     ZHar    G    A        0      0        2 
   9   chr9_72374542   Sample    G    A        0      0        2 
   9   chr9_72378705     AAsi    G    A        0      0        2 
   9   chr9_72378705     AKia    G    A        0      0        2 
   9   chr9_72378705     AOna    G    A        0      0        2 
   9   chr9_72378705     ASom    G    A        0      0        2 
   9   chr9_72378705     HCab    G    A      0.5      1        2 
   9   chr9_72378705     HPrz    G    A        0      0        2 
   9   chr9_72378705     ZBoe    G    A        0      0        2 
   9   chr9_72378705     ZGre    G    A        0      0        2 
   9   chr9_72378705     ZHar    G    A        0      0        2 
   9   chr9_72378705   Sample    G    A        0      0        2 
   9   chr9_72381958     AAsi    T    C        0      0        2 
   9   chr9_72381958     AKia    T    C        0      0        2 
   9   chr9_72381958     AOna    T    C      0.5      1        2 
   9   chr9_72381958     ASom    T    C        0      0        2 
   9   chr9_72381958     HCab    T    C        1      2        2 
   9   chr9_72381958     HPrz    T    C        1      2        2 
   9   chr9_72381958     ZBoe    T    C        0      0        2 
   9   chr9_72381958     ZGre    T    C        0      0        2 
   9   chr9_72381958     ZHar    T    C        0      0        2 
   9   chr9_72381958   Sample    T    C        0      0        2 
   9   chr9_72383867     AAsi    G    A        0      0        2 
   9   chr9_72383867     AKia    G    A        0      0        2 
   9   chr9_72383867     AOna    G    A        0      0        2 
   9   chr9_72383867     ASom    G    A        0      0        2 
   9   chr9_72383867     HCab    G    A        1      2        2 
   9   chr9_72383867     HPrz    G    A        1      2        2 
   9   chr9_72383867     ZBoe    G    A        0      0        2 
   9   chr9_72383867     ZGre    G    A        0      0        2 
   9   chr9_72383867     ZHar    G    A        0      0        2 
   9   chr9_72383867   Sample    G    A        0      0        2 
   9   chr9_72385672     AAsi    A    C        0      0        2 
   9   chr9_72385672     AKia    A    C        0      0        2 
   9   chr9_72385672     AOna    A    C        0      0        2 
   9   chr9_72385672     ASom    A    C        0      0        2 
   9   chr9_72385672     HCab    A    C        0      0        2 
   9   chr9_72385672     HPrz    A    C        0      0        2 
   9   chr9_72385672     ZBoe    A    C        0      0        2 
   9   chr9_72385672     ZGre    A    C        0      0        2 
   9   chr9_72385672     ZHar    A    C        1      2        2 
   9   chr9_72385672   Sample    A    C        0      0        2 
   9   chr9_72389364     AAsi    G    C        0      0        2 
   9   chr9_72389364     AKia    G    C        1      2        2 
   9   chr9_72389364     AOna    G    C        1      2        2 
   9   chr9_72389364     ASom    G    C        0      0        2 
   9   chr9_72389364     HCab    G    C        0      0        2 
   9   chr9_72389364     HPrz    G    C        0      0        2 
   9   chr9_72389364     ZBoe    G    C        0      0        2 
   9   chr9_72389364     ZGre    G    C        0      0        2 
   9   chr9_72389364     ZHar    G    C        0      0        2 
   9   chr9_72389364   Sample    G    C        0      0        2 
   9   chr9_72392778     AAsi    A    G        0      0        2 
   9   chr9_72392778     AKia    A    G        0      0        2 
   9   chr9_72392778     AOna    A    G        0      0        2 
   9   chr9_72392778     ASom    A    G        0      0        2 
   9   chr9_72392778     HCab    A    G        0      0        2 
   9   chr9_72392778     HPrz    A    G        0      0        2 
   9   chr9_72392778     ZBoe    A    G        0      0        2 
   9   chr9_72392778     ZGre    A    G        0      0        2 
   9   chr9_72392778     ZHar    A    G        1      2        2 
   9   chr9_72392778   Sample    A    G        0      0        2 
   9   chr9_72398754     AAsi    G    T        0      0        2 
   9   chr9_72398754     AKia    G    T        0      0        2 
   9   chr9_72398754     AOna    G    T      0.5      1        2 
   9   chr9_72398754     ASom    G    T        0      0        2 
   9   chr9_72398754     HCab    G    T        0      0        2 
   9   chr9_72398754     HPrz    G    T        0      0        2 
   9   chr9_72398754     ZBoe    G    T        0      0        2 
   9   chr9_72398754     ZGre    G    T        0      0        2 
   9   chr9_72398754     ZHar    G    T        0      0        2 
   9   chr9_72398754   Sample    G    T        0      0        2 
   9   chr9_72405153     AAsi    G    A        1      2        2 
   9   chr9_72405153     AKia    G    A        0      0        2 
   9   chr9_72405153     AOna    G    A        0      0        2 
   9   chr9_72405153     ASom    G    A        0      0        2 
   9   chr9_72405153     HCab    G    A        0      0        2 
   9   chr9_72405153     HPrz    G    A        0      0        2 
   9   chr9_72405153     ZBoe    G    A        0      0        2 
   9   chr9_72405153     ZGre    G    A        0      0        2 
   9   chr9_72405153     ZHar    G    A        0      0        2 
   9   chr9_72405153   Sample    G    A        1      2        2 
   9   chr9_72408492     AAsi    T    C        0      0        2 
   9   chr9_72408492     AKia    T    C        0      0        2 
   9   chr9_72408492     AOna    T    C        0      0        2 
   9   chr9_72408492     ASom    T    C        0      0        2 
   9   chr9_72408492     HCab    T    C        1      2        2 
   9   chr9_72408492     HPrz    T    C        1      2        2 
   9   chr9_72408492     ZBoe    T    C        0      0        2 
   9   chr9_72408492     ZGre    T    C        0      0        2 
   9   chr9_72408492     ZHar    T    C        0      0        2 
   9   chr9_72408492   Sample    T    C        0      0        2 
   9   chr9_72417045     AAsi    C    G        0      0        2 
   9   chr9_72417045     AKia    C    G        0      0        2 
   9   chr9_72417045     AOna    C    G      0.5      1        2 
   9   chr9_72417045     ASom    C    G        0      0        2 
   9   chr9_72417045     HCab    C    G        0      0        2 
   9   chr9_72417045     HPrz    C    G        0      0        2 
   9   chr9_72417045     ZBoe    C    G        0      0        2 
   9   chr9_72417045     ZGre    C    G        0      0        2 
   9   chr9_72417045     ZHar    C    G        0      0        2 
   9   chr9_72417045   Sample    C    G        0      0        2 
   9   chr9_72418229     AAsi    C    A        0      0        2 
   9   chr9_72418229     AKia    C    A      0.5      1        2 
   9   chr9_72418229     AOna    C    A        0      0        2 
   9   chr9_72418229     ASom    C    A        0      0        2 
   9   chr9_72418229     HCab    C    A        0      0        2 
   9   chr9_72418229     HPrz    C    A        0      0        2 
   9   chr9_72418229     ZBoe    C    A        0      0        2 
   9   chr9_72418229     ZGre    C    A        0      0        2 
   9   chr9_72418229     ZHar    C    A        0      0        2 
   9   chr9_72418229   Sample    C    A        0      0        2 
   9   chr9_72420356     AAsi    T    C        0      0        2 
   9   chr9_72420356     AKia    T    C        0      0        2 
   9   chr9_72420356     AOna    T    C        0      0        2 
   9   chr9_72420356     ASom    T    C        0      0        2 
   9   chr9_72420356     HCab    T    C        1      2        2 
   9   chr9_72420356     HPrz    T    C        1      2        2 
   9   chr9_72420356     ZBoe    T    C        0      0        2 
   9   chr9_72420356     ZGre    T    C        0      0        2 
   9   chr9_72420356     ZHar    T    C        0      0        2 
   9   chr9_72420356   Sample    T    C        0      0        2 
   9   chr9_72432658     AAsi    C    G        0      0        2 
   9   chr9_72432658     AKia    C    G        1      2        2 
   9   chr9_72432658     AOna    C    G        0      0        2 
   9   chr9_72432658     ASom    C    G        0      0        2 
   9   chr9_72432658     HCab    C    G        0      0        2 
   9   chr9_72432658     HPrz    C    G        0      0        2 
   9   chr9_72432658     ZBoe    C    G        0      0        2 
   9   chr9_72432658     ZGre    C    G        0      0        2 
   9   chr9_72432658     ZHar    C    G        0      0        2 
   9   chr9_72432658   Sample    C    G        0      0        2 
   9   chr9_72441954     AAsi    C    T        0      0        2 
   9   chr9_72441954     AKia    C    T        1      2        2 
   9   chr9_72441954     AOna    C    T        1      2        2 
   9   chr9_72441954     ASom    C    T        0      0        2 
   9   chr9_72441954     HCab    C    T        0      0        2 
   9   chr9_72441954     HPrz    C    T        0      0        2 
   9   chr9_72441954     ZBoe    C    T        0      0        2 
   9   chr9_72441954     ZGre    C    T        0      0        2 
   9   chr9_72441954     ZHar    C    T        0      0        2 
   9   chr9_72441954   Sample    C    T        0      0        2 
   9   chr9_72442670     AAsi    T    C        0      0        2 
   9   chr9_72442670     AKia    T    C        0      0        2 
   9   chr9_72442670     AOna    T    C        0      0        2 
   9   chr9_72442670     ASom    T    C      0.5      1        2 
   9   chr9_72442670     HCab    T    C        0      0        2 
   9   chr9_72442670     HPrz    T    C        0      0        2 
   9   chr9_72442670     ZBoe    T    C        0      0        2 
   9   chr9_72442670     ZGre    T    C        0      0        2 
   9   chr9_72442670     ZHar    T    C        0      0        2 
   9   chr9_72442670   Sample    T    C        0      0        2 
   9   chr9_72445066     AAsi    G    A        0      0        2 
   9   chr9_72445066     AKia    G    A        0      0        2 
   9   chr9_72445066     AOna    G    A        0      0        2 
   9   chr9_72445066     ASom    G    A        0      0        2 
   9   chr9_72445066     HCab    G    A        0      0        2 
   9   chr9_72445066     HPrz    G    A        0      0        2 
   9   chr9_72445066     ZBoe    G    A        0      0        2 
   9   chr9_72445066     ZGre    G    A        1      2        2 
   9   chr9_72445066     ZHar    G    A        0      0        2 
   9   chr9_72445066   Sample    G    A        0      0        2 
   9   chr9_72449936     AAsi    T    C        0      0        2 
   9   chr9_72449936     AKia    T    C        0      0        2 
   9   chr9_72449936     AOna    T    C        0      0        2 
   9   chr9_72449936     ASom    T    C        0      0        2 
   9   chr9_72449936     HCab    T    C        0      0        2 
   9   chr9_72449936     HPrz    T    C        0      0        2 
   9   chr9_72449936     ZBoe    T    C        0      0        2 
   9   chr9_72449936     ZGre    T    C        0      0        2 
   9   chr9_72449936     ZHar    T    C        1      2        2 
   9   chr9_72449936   Sample    T    C        0      0        2 
   9   chr9_72457415     AAsi    T    C        0      0        2 
   9   chr9_72457415     AKia    T    C        0      0        2 
   9   chr9_72457415     AOna    T    C        0      0        2 
   9   chr9_72457415     ASom    T    C        0      0        2 
   9   chr9_72457415     HCab    T    C        1      2        2 
   9   chr9_72457415     HPrz    T    C        1      2        2 
   9   chr9_72457415     ZBoe    T    C        0      0        2 
   9   chr9_72457415     ZGre    T    C        0      0        2 
   9   chr9_72457415     ZHar    T    C        0      0        2 
   9   chr9_72457415   Sample    T    C        0      0        2 
   9   chr9_72469789     AAsi    G    C        0      0        2 
   9   chr9_72469789     AKia    G    C        0      0        2 
   9   chr9_72469789     AOna    G    C        0      0        2 
   9   chr9_72469789     ASom    G    C        0      0        2 
   9   chr9_72469789     HCab    G    C        0      0        2 
   9   chr9_72469789     HPrz    G    C        0      0        2 
   9   chr9_72469789     ZBoe    G    C        0      0        2 
   9   chr9_72469789     ZGre    G    C        1      2        2 
   9   chr9_72469789     ZHar    G    C        0      0        2 
   9   chr9_72469789   Sample    G    C        0      0        2 
   9   chr9_72473063     AAsi    G    T        0      0        2 
   9   chr9_72473063     AKia    G    T        0      0        2 
   9   chr9_72473063     AOna    G    T        0      0        2 
   9   chr9_72473063     ASom    G    T        0      0        2 
   9   chr9_72473063     HCab    G    T        1      2        2 
   9   chr9_72473063     HPrz    G    T        1      2        2 
   9   chr9_72473063     ZBoe    G    T        0      0        2 
   9   chr9_72473063     ZGre    G    T        0      0        2 
   9   chr9_72473063     ZHar    G    T        0      0        2 
   9   chr9_72473063   Sample    G    T        0      0        2 
   9   chr9_72481721     AAsi    C    T        0      0        2 
   9   chr9_72481721     AKia    C    T        0      0        2 
   9   chr9_72481721     AOna    C    T        0      0        2 
   9   chr9_72481721     ASom    C    T        0      0        2 
   9   chr9_72481721     HCab    C    T        1      2        2 
   9   chr9_72481721     HPrz    C    T        1      2        2 
   9   chr9_72481721     ZBoe    C    T        0      0        2 
   9   chr9_72481721     ZGre    C    T        0      0        2 
   9   chr9_72481721     ZHar    C    T        0      0        2 
   9   chr9_72481721   Sample    C    T        0      0        2 
   9   chr9_72491012     AAsi    A    G        0      0        2 
   9   chr9_72491012     AKia    A    G        0      0        2 
   9   chr9_72491012     AOna    A    G        0      0        2 
   9   chr9_72491012     ASom    A    G        0      0        2 
   9   chr9_72491012     HCab    A    G        1      2        2 
   9   chr9_72491012     HPrz    A    G        1      2        2 
   9   chr9_72491012     ZBoe    A    G        0      0        2 
   9   chr9_72491012     ZGre    A    G        0      0        2 
   9   chr9_72491012     ZHar    A    G        0      0        2 
   9   chr9_72491012   Sample    A    G        0      0        2 
   9   chr9_72499615     AAsi    C    T        0      0        2 
   9   chr9_72499615     AKia    C    T        0      0        2 
   9   chr9_72499615     AOna    C    T        0      0        2 
   9   chr9_72499615     ASom    C    T        0      0        2 
   9   chr9_72499615     HCab    C    T        0      0        2 
   9   chr9_72499615     HPrz    C    T        0      0        2 
   9   chr9_72499615     ZBoe    C    T        1      2        2 
   9   chr9_72499615     ZGre    C    T        0      0        2 
   9   chr9_72499615     ZHar    C    T        0      0        2 
   9   chr9_72499615   Sample    C    T        0      0        2 
   9   chr9_72500676     AAsi    G    C        0      0        2 
   9   chr9_72500676     AKia    G    C        0      0        2 
   9   chr9_72500676     AOna    G    C        0      0        2 
   9   chr9_72500676     ASom    G    C        0      0        2 
   9   chr9_72500676     HCab    G    C      0.5      1        2 
   9   chr9_72500676     HPrz    G    C        0      0        2 
   9   chr9_72500676     ZBoe    G    C        0      0        2 
   9   chr9_72500676     ZGre    G    C        0      0        2 
   9   chr9_72500676     ZHar    G    C        0      0        2 
   9   chr9_72500676   Sample    G    C        0      0        2 
   9   chr9_72504542     AAsi    G    A        1      2        2 
   9   chr9_72504542     AKia    G    A        0      0        2 
   9   chr9_72504542     AOna    G    A        0      0        2 
   9   chr9_72504542     ASom    G    A        1      2        2 
   9   chr9_72504542     HCab    G    A        0      0        2 
   9   chr9_72504542     HPrz    G    A        0      0        2 
   9   chr9_72504542     ZBoe    G    A        0      0        2 
   9   chr9_72504542     ZGre    G    A        0      0        2 
   9   chr9_72504542     ZHar    G    A        0      0        2 
   9   chr9_72504542   Sample    G    A        1      2        2 
   9   chr9_72505890     AAsi    C    T        1      2        2 
   9   chr9_72505890     AKia    C    T        0      0        2 
   9   chr9_72505890     AOna    C    T        0      0        2 
   9   chr9_72505890     ASom    C    T        0      0        2 
   9   chr9_72505890     HCab    C    T        0      0        2 
   9   chr9_72505890     HPrz    C    T        0      0        2 
   9   chr9_72505890     ZBoe    C    T        0      0        2 
   9   chr9_72505890     ZGre    C    T        0      0        2 
   9   chr9_72505890     ZHar    C    T        0      0        2 
   9   chr9_72505890   Sample    C    T        0      0        2 
   9   chr9_72507652     AAsi    G    A        0      0        2 
   9   chr9_72507652     AKia    G    A        0      0        2 
   9   chr9_72507652     AOna    G    A        0      0        2 
   9   chr9_72507652     ASom    G    A        0      0        2 
   9   chr9_72507652     HCab    G    A        1      2        2 
   9   chr9_72507652     HPrz    G    A        1      2        2 
   9   chr9_72507652     ZBoe    G    A        0      0        2 
   9   chr9_72507652     ZGre    G    A        0      0        2 
   9   chr9_72507652     ZHar    G    A        0      0        2 
   9   chr9_72507652   Sample    G    A        0      0        2 
   9   chr9_72508477     AAsi    C    A        0      0        2 
   9   chr9_72508477     AKia    C    A        0      0        2 
   9   chr9_72508477     AOna    C    A        0      0        2 
   9   chr9_72508477     ASom    C    A        0      0        2 
   9   chr9_72508477     HCab    C    A        0      0        2 
   9   chr9_72508477     HPrz    C    A      0.5      1        2 
   9   chr9_72508477     ZBoe    C    A        0      0        2 
   9   chr9_72508477     ZGre    C    A        0      0        2 
   9   chr9_72508477     ZHar    C    A        0      0        2 
   9   chr9_72508477   Sample    C    A        0      0        2 
   9   chr9_72510167     AAsi    C    T        0      0        2 
   9   chr9_72510167     AKia    C    T        0      0        2 
   9   chr9_72510167     AOna    C    T        0      0        2 
   9   chr9_72510167     ASom    C    T      0.5      1        2 
   9   chr9_72510167     HCab    C    T        0      0        2 
   9   chr9_72510167     HPrz    C    T        0      0        2 
   9   chr9_72510167     ZBoe    C    T        0      0        2 
   9   chr9_72510167     ZGre    C    T        0      0        2 
   9   chr9_72510167     ZHar    C    T        0      0        2 
   9   chr9_72510167   Sample    C    T        0      0        2 
   9   chr9_72511309     AAsi    G    A        0      0        2 
   9   chr9_72511309     AKia    G    A        0      0        2 
   9   chr9_72511309     AOna    G    A        0      0        2 
   9   chr9_72511309     ASom    G    A      0.5      1        2 
   9   chr9_72511309     HCab    G    A        0      0        2 
   9   chr9_72511309     HPrz    G    A        0      0        2 
   9   chr9_72511309     ZBoe    G    A        0      0        2 
   9   chr9_72511309     ZGre    G    A        0      0        2 
   9   chr9_72511309     ZHar    G    A        0      0        2 
   9   chr9_72511309   Sample    G    A        1      2        2 
   9   chr9_72515225     AAsi    C    T        0      0        2 
   9   chr9_72515225     AKia    C    T        0      0        2 
   9   chr9_72515225     AOna    C    T      0.5      1        2 
   9   chr9_72515225     ASom    C    T        0      0        2 
   9   chr9_72515225     HCab    C    T        0      0        2 
   9   chr9_72515225     HPrz    C    T        0      0        2 
   9   chr9_72515225     ZBoe    C    T        0      0        2 
   9   chr9_72515225     ZGre    C    T        0      0        2 
   9   chr9_72515225     ZHar    C    T        0      0        2 
   9   chr9_72515225   Sample    C    T        0      0        2 
   9   chr9_72518712     AAsi    C    T        0      0        2 
   9   chr9_72518712     AKia    C    T        0      0        2 
   9   chr9_72518712     AOna    C    T        0      0        2 
   9   chr9_72518712     ASom    C    T        0      0        2 
   9   chr9_72518712     HCab    C    T        0      0        2 
   9   chr9_72518712     HPrz    C    T        0      0        2 
   9   chr9_72518712     ZBoe    C    T        1      2        2 
   9   chr9_72518712     ZGre    C    T        1      2        2 
   9   chr9_72518712     ZHar    C    T        1      2        2 
   9   chr9_72518712   Sample    C    T        0      0        2 
   9   chr9_72520070     AAsi    C    T        0      0        2 
   9   chr9_72520070     AKia    C    T        0      0        2 
   9   chr9_72520070     AOna    C    T        0      0        2 
   9   chr9_72520070     ASom    C    T        0      0        2 
   9   chr9_72520070     HCab    C    T        0      0        2 
   9   chr9_72520070     HPrz    C    T        0      0        2 
   9   chr9_72520070     ZBoe    C    T        0      0        2 
   9   chr9_72520070     ZGre    C    T        0      0        2 
   9   chr9_72520070     ZHar    C    T      0.5      1        2 
   9   chr9_72520070   Sample    C    T        0      0        2 
   9   chr9_72521448     AAsi    A    G        0      0        2 
   9   chr9_72521448     AKia    A    G      0.5      1        2 
   9   chr9_72521448     AOna    A    G        0      0        2 
   9   chr9_72521448     ASom    A    G        0      0        2 
   9   chr9_72521448     HCab    A    G        0      0        2 
   9   chr9_72521448     HPrz    A    G        0      0        2 
   9   chr9_72521448     ZBoe    A    G        0      0        2 
   9   chr9_72521448     ZGre    A    G        0      0        2 
   9   chr9_72521448     ZHar    A    G        0      0        2 
   9   chr9_72521448   Sample    A    G        0      0        2 
   9   chr9_72522231     AAsi    A    G        0      0        2 
   9   chr9_72522231     AKia    A    G      0.5      1        2 
   9   chr9_72522231     AOna    A    G        0      0        2 
   9   chr9_72522231     ASom    A    G        0      0        2 
   9   chr9_72522231     HCab    A    G        0      0        2 
   9   chr9_72522231     HPrz    A    G        0      0        2 
   9   chr9_72522231     ZBoe    A    G        0      0        2 
   9   chr9_72522231     ZGre    A    G        0      0        2 
   9   chr9_72522231     ZHar    A    G        0      0        2 
   9   chr9_72522231   Sample    A    G        0      0        2 
   9   chr9_72545422     AAsi    T    C        1      2        2 
   9   chr9_72545422     AKia    T    C        0      0        2 
   9   chr9_72545422     AOna    T    C      0.5      1        2 
   9   chr9_72545422     ASom    T    C        1      2        2 
   9   chr9_72545422     HCab    T    C        0      0        2 
   9   chr9_72545422     HPrz    T    C        0      0        2 
   9   chr9_72545422     ZBoe    T    C        0      0        2 
   9   chr9_72545422     ZGre    T    C        0      0        2 
   9   chr9_72545422     ZHar    T    C        0      0        2 
   9   chr9_72545422   Sample    T    C        1      2        2 
   9   chr9_72545820     AAsi    A    G        0      0        2 
   9   chr9_72545820     AKia    A    G        0      0        2 
   9   chr9_72545820     AOna    A    G        0      0        2 
   9   chr9_72545820     ASom    A    G        0      0        2 
   9   chr9_72545820     HCab    A    G        0      0        2 
   9   chr9_72545820     HPrz    A    G        0      0        2 
   9   chr9_72545820     ZBoe    A    G        0      0        2 
   9   chr9_72545820     ZGre    A    G      0.5      1        2 
   9   chr9_72545820     ZHar    A    G        0      0        2 
   9   chr9_72545820   Sample    A    G        0      0        2 
   9   chr9_72546062     AAsi    A    G        0      0        2 
   9   chr9_72546062     AKia    A    G        0      0        2 
   9   chr9_72546062     AOna    A    G        0      0        2 
   9   chr9_72546062     ASom    A    G        0      0        2 
   9   chr9_72546062     HCab    A    G        0      0        2 
   9   chr9_72546062     HPrz    A    G        0      0        2 
   9   chr9_72546062     ZBoe    A    G        0      0        2 
   9   chr9_72546062     ZGre    A    G        0      0        2 
   9   chr9_72546062     ZHar    A    G        1      2        2 
   9   chr9_72546062   Sample    A    G        0      0        2 
   9   chr9_72551511     AAsi    C    T        0      0        2 
   9   chr9_72551511     AKia    C    T        0      0        2 
   9   chr9_72551511     AOna    C    T        0      0        2 
   9   chr9_72551511     ASom    C    T        0      0        2 
   9   chr9_72551511     HCab    C    T        0      0        2 
   9   chr9_72551511     HPrz    C    T        0      0        2 
   9   chr9_72551511     ZBoe    C    T        0      0        2 
   9   chr9_72551511     ZGre    C    T      0.5      1        2 
   9   chr9_72551511     ZHar    C    T        0      0        2 
   9   chr9_72551511   Sample    C    T        0      0        2 
   9   chr9_72552587     AAsi    G    T        0      0        2 
   9   chr9_72552587     AKia    G    T        0      0        2 
   9   chr9_72552587     AOna    G    T        0      0        2 
   9   chr9_72552587     ASom    G    T        0      0        2 
   9   chr9_72552587     HCab    G    T        0      0        2 
   9   chr9_72552587     HPrz    G    T        0      0        2 
   9   chr9_72552587     ZBoe    G    T      0.5      1        2 
   9   chr9_72552587     ZGre    G    T        0      0        2 
   9   chr9_72552587     ZHar    G    T        0      0        2 
   9   chr9_72552587   Sample    G    T        0      0        2 
   9   chr9_72552735     AAsi    A    G        0      0        2 
   9   chr9_72552735     AKia    A    G        0      0        2 
   9   chr9_72552735     AOna    A    G        0      0        2 
   9   chr9_72552735     ASom    A    G        0      0        2 
   9   chr9_72552735     HCab    A    G        0      0        2 
   9   chr9_72552735     HPrz    A    G        0      0        2 
   9   chr9_72552735     ZBoe    A    G        0      0        2 
   9   chr9_72552735     ZGre    A    G      0.5      1        2 
   9   chr9_72552735     ZHar    A    G      0.5      1        2 
   9   chr9_72552735   Sample    A    G        0      0        2 
   9   chr9_72559883     AAsi    G    A      0.5      1        2 
   9   chr9_72559883     AKia    G    A        0      0        2 
   9   chr9_72559883     AOna    G    A        0      0        2 
   9   chr9_72559883     ASom    G    A        0      0        2 
   9   chr9_72559883     HCab    G    A        0      0        2 
   9   chr9_72559883     HPrz    G    A        0      0        2 
   9   chr9_72559883     ZBoe    G    A        0      0        2 
   9   chr9_72559883     ZGre    G    A        0      0        2 
   9   chr9_72559883     ZHar    G    A        0      0        2 
   9   chr9_72559883   Sample    G    A        0      0        2 
   9   chr9_72566350     AAsi    T    C        0      0        2 
   9   chr9_72566350     AKia    T    C        0      0        2 
   9   chr9_72566350     AOna    T    C        0      0        2 
   9   chr9_72566350     ASom    T    C        0      0        2 
   9   chr9_72566350     HCab    T    C        0      0        2 
   9   chr9_72566350     HPrz    T    C        0      0        2 
   9   chr9_72566350     ZBoe    T    C        0      0        2 
   9   chr9_72566350     ZGre    T    C        0      0        2 
   9   chr9_72566350     ZHar    T    C        1      2        2 
   9   chr9_72566350   Sample    T    C        0      0        2 
   9   chr9_72569159     AAsi    C    T        0      0        2 
   9   chr9_72569159     AKia    C    T        0      0        2 
   9   chr9_72569159     AOna    C    T        0      0        2 
   9   chr9_72569159     ASom    C    T        0      0        2 
   9   chr9_72569159     HCab    C    T        1      2        2 
   9   chr9_72569159     HPrz    C    T        1      2        2 
   9   chr9_72569159     ZBoe    C    T        0      0        2 
   9   chr9_72569159     ZGre    C    T        0      0        2 
   9   chr9_72569159     ZHar    C    T        0      0        2 
   9   chr9_72569159   Sample    C    T        0      0        2 
   9   chr9_72571856     AAsi    A    C        0      0        2 
   9   chr9_72571856     AKia    A    C        0      0        2 
   9   chr9_72571856     AOna    A    C      0.5      1        2 
   9   chr9_72571856     ASom    A    C        0      0        2 
   9   chr9_72571856     HCab    A    C        0      0        2 
   9   chr9_72571856     HPrz    A    C        0      0        2 
   9   chr9_72571856     ZBoe    A    C        0      0        2 
   9   chr9_72571856     ZGre    A    C        0      0        2 
   9   chr9_72571856     ZHar    A    C        0      0        2 
   9   chr9_72571856   Sample    A    C        0      0        2 
   9   chr9_72575383     AAsi    C    A        1      2        2 
   9   chr9_72575383     AKia    C    A        1      2        2 
   9   chr9_72575383     AOna    C    A        0      0        2 
   9   chr9_72575383     ASom    C    A        1      2        2 
   9   chr9_72575383     HCab    C    A        0      0        2 
   9   chr9_72575383     HPrz    C    A        0      0        2 
   9   chr9_72575383     ZBoe    C    A        0      0        2 
   9   chr9_72575383     ZGre    C    A        0      0        2 
   9   chr9_72575383     ZHar    C    A        0      0        2 
   9   chr9_72575383   Sample    C    A        1      2        2 
   9   chr9_72580568     AAsi    A    G        0      0        2 
   9   chr9_72580568     AKia    A    G        0      0        2 
   9   chr9_72580568     AOna    A    G      0.5      1        2 
   9   chr9_72580568     ASom    A    G        0      0        2 
   9   chr9_72580568     HCab    A    G        0      0        2 
   9   chr9_72580568     HPrz    A    G        0      0        2 
   9   chr9_72580568     ZBoe    A    G        0      0        2 
   9   chr9_72580568     ZGre    A    G        0      0        2 
   9   chr9_72580568     ZHar    A    G        0      0        2 
   9   chr9_72580568   Sample    A    G        0      0        2 
   9   chr9_72581141     AAsi    G    C        0      0        2 
   9   chr9_72581141     AKia    G    C        0      0        2 
   9   chr9_72581141     AOna    G    C        0      0        2 
   9   chr9_72581141     ASom    G    C        0      0        2 
   9   chr9_72581141     HCab    G    C        0      0        2 
   9   chr9_72581141     HPrz    G    C        0      0        2 
   9   chr9_72581141     ZBoe    G    C        0      0        2 
   9   chr9_72581141     ZGre    G    C        0      0        2 
   9   chr9_72581141     ZHar    G    C      0.5      1        2 
   9   chr9_72581141   Sample    G    C        0      0        2 
   9   chr9_72581466     AAsi    G    T        0      0        2 
   9   chr9_72581466     AKia    G    T        0      0        2 
   9   chr9_72581466     AOna    G    T        0      0        2 
   9   chr9_72581466     ASom    G    T        0      0        2 
   9   chr9_72581466     HCab    G    T        0      0        2 
   9   chr9_72581466     HPrz    G    T        0      0        2 
   9   chr9_72581466     ZBoe    G    T        0      0        2 
   9   chr9_72581466     ZGre    G    T        0      0        2 
   9   chr9_72581466     ZHar    G    T      0.5      1        2 
   9   chr9_72581466   Sample    G    T        0      0        2 
   9   chr9_72582527     AAsi    G    A        0      0        2 
   9   chr9_72582527     AKia    G    A        0      0        2 
   9   chr9_72582527     AOna    G    A        0      0        2 
   9   chr9_72582527     ASom    G    A        0      0        2 
   9   chr9_72582527     HCab    G    A        0      0        2 
   9   chr9_72582527     HPrz    G    A        0      0        2 
   9   chr9_72582527     ZBoe    G    A        0      0        2 
   9   chr9_72582527     ZGre    G    A      0.5      1        2 
   9   chr9_72582527     ZHar    G    A        0      0        2 
   9   chr9_72582527   Sample    G    A        0      0        2 
   9   chr9_72584459     AAsi    A    C        0      0        2 
   9   chr9_72584459     AKia    A    C        0      0        2 
   9   chr9_72584459     AOna    A    C        0      0        2 
   9   chr9_72584459     ASom    A    C      0.5      1        2 
   9   chr9_72584459     HCab    A    C        0      0        2 
   9   chr9_72584459     HPrz    A    C        0      0        2 
   9   chr9_72584459     ZBoe    A    C        0      0        2 
   9   chr9_72584459     ZGre    A    C        0      0        2 
   9   chr9_72584459     ZHar    A    C        0      0        2 
   9   chr9_72584459   Sample    A    C        0      0        2 
   9   chr9_72586476     AAsi    C    T        0      0        2 
   9   chr9_72586476     AKia    C    T        0      0        2 
   9   chr9_72586476     AOna    C    T        0      0        2 
   9   chr9_72586476     ASom    C    T        0      0        2 
   9   chr9_72586476     HCab    C    T        0      0        2 
   9   chr9_72586476     HPrz    C    T        0      0        2 
   9   chr9_72586476     ZBoe    C    T      0.5      1        2 
   9   chr9_72586476     ZGre    C    T        0      0        2 
   9   chr9_72586476     ZHar    C    T        0      0        2 
   9   chr9_72586476   Sample    C    T        0      0        2 
   9   chr9_72588776     AAsi    A    T        0      0        2 
   9   chr9_72588776     AKia    A    T        0      0        2 
   9   chr9_72588776     AOna    A    T      0.5      1        2 
   9   chr9_72588776     ASom    A    T        0      0        2 
   9   chr9_72588776     HCab    A    T        0      0        2 
   9   chr9_72588776     HPrz    A    T        0      0        2 
   9   chr9_72588776     ZBoe    A    T        1      2        2 
   9   chr9_72588776     ZGre    A    T        1      2        2 
   9   chr9_72588776     ZHar    A    T        1      2        2 
   9   chr9_72588776   Sample    A    T        0      0        2 
   9   chr9_72589330     AAsi    C    A        0      0        2 
   9   chr9_72589330     AKia    C    A        0      0        2 
   9   chr9_72589330     AOna    C    A      0.5      1        2 
   9   chr9_72589330     ASom    C    A        0      0        2 
   9   chr9_72589330     HCab    C    A        0      0        2 
   9   chr9_72589330     HPrz    C    A        0      0        2 
   9   chr9_72589330     ZBoe    C    A        1      2        2 
   9   chr9_72589330     ZGre    C    A        1      2        2 
   9   chr9_72589330     ZHar    C    A        1      2        2 
   9   chr9_72589330   Sample    C    A        0      0        2 
   9   chr9_72593738     AAsi    A    G        0      0        2 
   9   chr9_72593738     AKia    A    G      0.5      1        2 
   9   chr9_72593738     AOna    A    G      0.5      1        2 
   9   chr9_72593738     ASom    A    G        0      0        2 
   9   chr9_72593738     HCab    A    G        0      0        2 
   9   chr9_72593738     HPrz    A    G        0      0        2 
   9   chr9_72593738     ZBoe    A    G        0      0        2 
   9   chr9_72593738     ZGre    A    G        0      0        2 
   9   chr9_72593738     ZHar    A    G        0      0        2 
   9   chr9_72593738   Sample    A    G        0      0        2 
   9   chr9_72594956     AAsi    T    C        0      0        2 
   9   chr9_72594956     AKia    T    C        0      0        2 
   9   chr9_72594956     AOna    T    C        0      0        2 
   9   chr9_72594956     ASom    T    C        0      0        2 
   9   chr9_72594956     HCab    T    C        0      0        2 
   9   chr9_72594956     HPrz    T    C        0      0        2 
   9   chr9_72594956     ZBoe    T    C        0      0        2 
   9   chr9_72594956     ZGre    T    C      0.5      1        2 
   9   chr9_72594956     ZHar    T    C        0      0        2 
   9   chr9_72594956   Sample    T    C        0      0        2 
   9   chr9_72597146     AAsi    A    G        0      0        2 
   9   chr9_72597146     AKia    A    G        0      0        2 
   9   chr9_72597146     AOna    A    G        0      0        2 
   9   chr9_72597146     ASom    A    G      0.5      1        2 
   9   chr9_72597146     HCab    A    G        0      0        2 
   9   chr9_72597146     HPrz    A    G        0      0        2 
   9   chr9_72597146     ZBoe    A    G        0      0        2 
   9   chr9_72597146     ZGre    A    G        0      0        2 
   9   chr9_72597146     ZHar    A    G        0      0        2 
   9   chr9_72597146   Sample    A    G        0      0        2 
   9   chr9_72600008     AAsi    G    T        0      0        2 
   9   chr9_72600008     AKia    G    T      0.5      1        2 
   9   chr9_72600008     AOna    G    T      0.5      1        2 
   9   chr9_72600008     ASom    G    T        0      0        2 
   9   chr9_72600008     HCab    G    T        0      0        2 
   9   chr9_72600008     HPrz    G    T        0      0        2 
   9   chr9_72600008     ZBoe    G    T        0      0        2 
   9   chr9_72600008     ZGre    G    T        0      0        2 
   9   chr9_72600008     ZHar    G    T        0      0        2 
   9   chr9_72600008   Sample    G    T        0      0        2 
   9   chr9_72601390     AAsi    T    C        0      0        2 
   9   chr9_72601390     AKia    T    C        0      0        2 
   9   chr9_72601390     AOna    T    C      0.5      1        2 
   9   chr9_72601390     ASom    T    C        0      0        2 
   9   chr9_72601390     HCab    T    C        0      0        2 
   9   chr9_72601390     HPrz    T    C        0      0        2 
   9   chr9_72601390     ZBoe    T    C        0      0        2 
   9   chr9_72601390     ZGre    T    C        0      0        2 
   9   chr9_72601390     ZHar    T    C        0      0        2 
   9   chr9_72601390   Sample    T    C        0      0        2 
   9   chr9_72602788     AAsi    G    A        0      0        2 
   9   chr9_72602788     AKia    G    A        0      0        2 
   9   chr9_72602788     AOna    G    A        0      0        2 
   9   chr9_72602788     ASom    G    A        0      0        2 
   9   chr9_72602788     HCab    G    A        0      0        2 
   9   chr9_72602788     HPrz    G    A      0.5      1        2 
   9   chr9_72602788     ZBoe    G    A        0      0        2 
   9   chr9_72602788     ZGre    G    A        0      0        2 
   9   chr9_72602788     ZHar    G    A        0      0        2 
   9   chr9_72602788   Sample    G    A        0      0        2 
   9   chr9_72603834     AAsi    A    G        0      0        2 
   9   chr9_72603834     AKia    A    G        0      0        2 
   9   chr9_72603834     AOna    A    G        0      0        2 
   9   chr9_72603834     ASom    A    G      0.5      1        2 
   9   chr9_72603834     HCab    A    G        0      0        2 
   9   chr9_72603834     HPrz    A    G        0      0        2 
   9   chr9_72603834     ZBoe    A    G        0      0        2 
   9   chr9_72603834     ZGre    A    G        0      0        2 
   9   chr9_72603834     ZHar    A    G        1      2        2 
   9   chr9_72603834   Sample    A    G        0      0        2 
   9   chr9_72604459     AAsi    T    C        0      0        2 
   9   chr9_72604459     AKia    T    C        0      0        2 
   9   chr9_72604459     AOna    T    C        0      0        2 
   9   chr9_72604459     ASom    T    C        0      0        2 
   9   chr9_72604459     HCab    T    C        1      2        2 
   9   chr9_72604459     HPrz    T    C        1      2        2 
   9   chr9_72604459     ZBoe    T    C        0      0        2 
   9   chr9_72604459     ZGre    T    C        0      0        2 
   9   chr9_72604459     ZHar    T    C        0      0        2 
   9   chr9_72604459   Sample    T    C        0      0        2 
   9   chr9_72605672     AAsi    A    G        0      0        2 
   9   chr9_72605672     AKia    A    G      0.5      1        2 
   9   chr9_72605672     AOna    A    G        0      0        2 
   9   chr9_72605672     ASom    A    G        0      0        2 
   9   chr9_72605672     HCab    A    G        0      0        2 
   9   chr9_72605672     HPrz    A    G        0      0        2 
   9   chr9_72605672     ZBoe    A    G        0      0        2 
   9   chr9_72605672     ZGre    A    G        0      0        2 
   9   chr9_72605672     ZHar    A    G        0      0        2 
   9   chr9_72605672   Sample    A    G        0      0        2 
   9   chr9_72606140     AAsi    C    T        1      2        2 
   9   chr9_72606140     AKia    C    T        0      0        2 
   9   chr9_72606140     AOna    C    T        0      0        2 
   9   chr9_72606140     ASom    C    T      0.5      1        2 
   9   chr9_72606140     HCab    C    T        0      0        2 
   9   chr9_72606140     HPrz    C    T        0      0        2 
   9   chr9_72606140     ZBoe    C    T        0      0        2 
   9   chr9_72606140     ZGre    C    T        0      0        2 
   9   chr9_72606140     ZHar    C    T        0      0        2 
   9   chr9_72606140   Sample    C    T        1      2        2 
   9   chr9_72608334     AAsi    C    G        0      0        2 
   9   chr9_72608334     AKia    C    G        0      0        2 
   9   chr9_72608334     AOna    C    G        0      0        2 
   9   chr9_72608334     ASom    C    G        0      0        2 
   9   chr9_72608334     HCab    C    G        1      2        2 
   9   chr9_72608334     HPrz    C    G        1      2        2 
   9   chr9_72608334     ZBoe    C    G        0      0        2 
   9   chr9_72608334     ZGre    C    G        0      0        2 
   9   chr9_72608334     ZHar    C    G        0      0        2 
   9   chr9_72608334   Sample    C    G        0      0        2 
   9   chr9_72610071     AAsi    A    T        0      0        2 
   9   chr9_72610071     AKia    A    T      0.5      1        2 
   9   chr9_72610071     AOna    A    T        0      0        2 
   9   chr9_72610071     ASom    A    T        0      0        2 
   9   chr9_72610071     HCab    A    T        0      0        2 
   9   chr9_72610071     HPrz    A    T        0      0        2 
   9   chr9_72610071     ZBoe    A    T        0      0        2 
   9   chr9_72610071     ZGre    A    T        0      0        2 
   9   chr9_72610071     ZHar    A    T        0      0        2 
   9   chr9_72610071   Sample    A    T        0      0        2 
   9   chr9_72610229     AAsi    C    T        0      0        2 
   9   chr9_72610229     AKia    C    T        0      0        2 
   9   chr9_72610229     AOna    C    T        0      0        2 
   9   chr9_72610229     ASom    C    T        0      0        2 
   9   chr9_72610229     HCab    C    T        0      0        2 
   9   chr9_72610229     HPrz    C    T      0.5      1        2 
   9   chr9_72610229     ZBoe    C    T        0      0        2 
   9   chr9_72610229     ZGre    C    T        0      0        2 
   9   chr9_72610229     ZHar    C    T        0      0        2 
   9   chr9_72610229   Sample    C    T        0      0        2 
   9   chr9_72612180     AAsi    A    G        1      2        2 
   9   chr9_72612180     AKia    A    G        0      0        2 
   9   chr9_72612180     AOna    A    G        0      0        2 
   9   chr9_72612180     ASom    A    G      0.5      1        2 
   9   chr9_72612180     HCab    A    G        0      0        2 
   9   chr9_72612180     HPrz    A    G        0      0        2 
   9   chr9_72612180     ZBoe    A    G        0      0        2 
   9   chr9_72612180     ZGre    A    G        0      0        2 
   9   chr9_72612180     ZHar    A    G        0      0        2 
   9   chr9_72612180   Sample    A    G        1      2        2 
   9   chr9_72613270     AAsi    G    A        0      0        2 
   9   chr9_72613270     AKia    G    A        0      0        2 
   9   chr9_72613270     AOna    G    A        0      0        2 
   9   chr9_72613270     ASom    G    A        0      0        2 
   9   chr9_72613270     HCab    G    A        0      0        2 
   9   chr9_72613270     HPrz    G    A        0      0        2 
   9   chr9_72613270     ZBoe    G    A        0      0        2 
   9   chr9_72613270     ZGre    G    A        0      0        2 
   9   chr9_72613270     ZHar    G    A      0.5      1        2 
   9   chr9_72613270   Sample    G    A        0      0        2 
   9   chr9_72618410     AAsi    A    G        1      2        2 
   9   chr9_72618410     AKia    A    G        0      0        2 
   9   chr9_72618410     AOna    A    G        0      0        2 
   9   chr9_72618410     ASom    A    G      0.5      1        2 
   9   chr9_72618410     HCab    A    G        0      0        2 
   9   chr9_72618410     HPrz    A    G        0      0        2 
   9   chr9_72618410     ZBoe    A    G        0      0        2 
   9   chr9_72618410     ZGre    A    G        0      0        2 
   9   chr9_72618410     ZHar    A    G        0      0        2 
   9   chr9_72618410   Sample    A    G        1      2        2 
   9   chr9_72622145     AAsi    C    T        0      0        2 
   9   chr9_72622145     AKia    C    T        0      0        2 
   9   chr9_72622145     AOna    C    T        0      0        2 
   9   chr9_72622145     ASom    C    T        0      0        2 
   9   chr9_72622145     HCab    C    T        1      2        2 
   9   chr9_72622145     HPrz    C    T        1      2        2 
   9   chr9_72622145     ZBoe    C    T        0      0        2 
   9   chr9_72622145     ZGre    C    T        0      0        2 
   9   chr9_72622145     ZHar    C    T        0      0        2 
   9   chr9_72622145   Sample    C    T        0      0        2 
   9   chr9_72624137     AAsi    C    T        1      2        2 
   9   chr9_72624137     AKia    C    T        0      0        2 
   9   chr9_72624137     AOna    C    T        0      0        2 
   9   chr9_72624137     ASom    C    T        1      2        2 
   9   chr9_72624137     HCab    C    T        0      0        2 
   9   chr9_72624137     HPrz    C    T        0      0        2 
   9   chr9_72624137     ZBoe    C    T        0      0        2 
   9   chr9_72624137     ZGre    C    T        0      0        2 
   9   chr9_72624137     ZHar    C    T        0      0        2 
   9   chr9_72624137   Sample    C    T        1      2        2 
   9   chr9_72626360     AAsi    A    G        1      2        2 
   9   chr9_72626360     AKia    A    G        0      0        2 
   9   chr9_72626360     AOna    A    G        0      0        2 
   9   chr9_72626360     ASom    A    G        1      2        2 
   9   chr9_72626360     HCab    A    G        0      0        2 
   9   chr9_72626360     HPrz    A    G        0      0        2 
   9   chr9_72626360     ZBoe    A    G        0      0        2 
   9   chr9_72626360     ZGre    A    G        0      0        2 
   9   chr9_72626360     ZHar    A    G        0      0        2 
   9   chr9_72626360   Sample    A    G        1      2        2 
   9   chr9_72627011     AAsi    T    G        0      0        2 
   9   chr9_72627011     AKia    T    G        0      0        2 
   9   chr9_72627011     AOna    T    G        0      0        2 
   9   chr9_72627011     ASom    T    G        0      0        2 
   9   chr9_72627011     HCab    T    G        1      2        2 
   9   chr9_72627011     HPrz    T    G        1      2        2 
   9   chr9_72627011     ZBoe    T    G        0      0        2 
   9   chr9_72627011     ZGre    T    G        0      0        2 
   9   chr9_72627011     ZHar    T    G        0      0        2 
   9   chr9_72627011   Sample    T    G        0      0        2 
   9   chr9_72631124     AAsi    A    G        0      0        2 
   9   chr9_72631124     AKia    A    G        0      0        2 
   9   chr9_72631124     AOna    A    G        0      0        2 
   9   chr9_72631124     ASom    A    G        0      0        2 
   9   chr9_72631124     HCab    A    G        0      0        2 
   9   chr9_72631124     HPrz    A    G      0.5      1        2 
   9   chr9_72631124     ZBoe    A    G        0      0        2 
   9   chr9_72631124     ZGre    A    G        0      0        2 
   9   chr9_72631124     ZHar    A    G        0      0        2 
   9   chr9_72631124   Sample    A    G        0      0        2 
   9   chr9_72635354     AAsi    G    C        0      0        2 
   9   chr9_72635354     AKia    G    C      0.5      1        2 
   9   chr9_72635354     AOna    G    C      0.5      1        2 
   9   chr9_72635354     ASom    G    C        0      0        2 
   9   chr9_72635354     HCab    G    C        0      0        2 
   9   chr9_72635354     HPrz    G    C        0      0        2 
   9   chr9_72635354     ZBoe    G    C        0      0        2 
   9   chr9_72635354     ZGre    G    C        0      0        2 
   9   chr9_72635354     ZHar    G    C        0      0        2 
   9   chr9_72635354   Sample    G    C        0      0        2 
   9   chr9_72635489     AAsi    C    T        0      0        2 
   9   chr9_72635489     AKia    C    T        0      0        2 
   9   chr9_72635489     AOna    C    T        0      0        2 
   9   chr9_72635489     ASom    C    T        0      0        2 
   9   chr9_72635489     HCab    C    T        1      2        2 
   9   chr9_72635489     HPrz    C    T        1      2        2 
   9   chr9_72635489     ZBoe    C    T        0      0        2 
   9   chr9_72635489     ZGre    C    T        0      0        2 
   9   chr9_72635489     ZHar    C    T        0      0        2 
   9   chr9_72635489   Sample    C    T        0      0        2 
   9   chr9_72638736     AAsi    A    G        0      0        2 
   9   chr9_72638736     AKia    A    G        0      0        2 
   9   chr9_72638736     AOna    A    G        0      0        2 
   9   chr9_72638736     ASom    A    G        0      0        2 
   9   chr9_72638736     HCab    A    G        0      0        2 
   9   chr9_72638736     HPrz    A    G        0      0        2 
   9   chr9_72638736     ZBoe    A    G        0      0        2 
   9   chr9_72638736     ZGre    A    G        0      0        2 
   9   chr9_72638736     ZHar    A    G      0.5      1        2 
   9   chr9_72638736   Sample    A    G        0      0        2 
   9   chr9_72643650     AAsi    T    C        0      0        2 
   9   chr9_72643650     AKia    T    C        0      0        2 
   9   chr9_72643650     AOna    T    C        0      0        2 
   9   chr9_72643650     ASom    T    C        0      0        2 
   9   chr9_72643650     HCab    T    C        0      0        2 
   9   chr9_72643650     HPrz    T    C        0      0        2 
   9   chr9_72643650     ZBoe    T    C      0.5      1        2 
   9   chr9_72643650     ZGre    T    C        0      0        2 
   9   chr9_72643650     ZHar    T    C        0      0        2 
   9   chr9_72643650   Sample    T    C        0      0        2 
   9   chr9_72644435     AAsi    T    C        0      0        2 
   9   chr9_72644435     AKia    T    C        0      0        2 
   9   chr9_72644435     AOna    T    C        0      0        2 
   9   chr9_72644435     ASom    T    C        0      0        2 
   9   chr9_72644435     HCab    T    C      0.5      1        2 
   9   chr9_72644435     HPrz    T    C        0      0        2 
   9   chr9_72644435     ZBoe    T    C        0      0        2 
   9   chr9_72644435     ZGre    T    C        0      0        2 
   9   chr9_72644435     ZHar    T    C        0      0        2 
   9   chr9_72644435   Sample    T    C        0      0        2 
   9   chr9_72649457     AAsi    T    C        0      0        2 
   9   chr9_72649457     AKia    T    C        0      0        2 
   9   chr9_72649457     AOna    T    C        0      0        2 
   9   chr9_72649457     ASom    T    C        0      0        2 
   9   chr9_72649457     HCab    T    C        1      2        2 
   9   chr9_72649457     HPrz    T    C        1      2        2 
   9   chr9_72649457     ZBoe    T    C        0      0        2 
   9   chr9_72649457     ZGre    T    C        0      0        2 
   9   chr9_72649457     ZHar    T    C        0      0        2 
   9   chr9_72649457   Sample    T    C        0      0        2 
   9   chr9_72651157     AAsi    G    A        0      0        2 
   9   chr9_72651157     AKia    G    A        0      0        2 
   9   chr9_72651157     AOna    G    A        0      0        2 
   9   chr9_72651157     ASom    G    A        0      0        2 
   9   chr9_72651157     HCab    G    A        1      2        2 
   9   chr9_72651157     HPrz    G    A        1      2        2 
   9   chr9_72651157     ZBoe    G    A        0      0        2 
   9   chr9_72651157     ZGre    G    A        0      0        2 
   9   chr9_72651157     ZHar    G    A        0      0        2 
   9   chr9_72651157   Sample    G    A        0      0        2 
   9   chr9_72652302     AAsi    C    G        0      0        2 
   9   chr9_72652302     AKia    C    G        0      0        2 
   9   chr9_72652302     AOna    C    G        0      0        2 
   9   chr9_72652302     ASom    C    G        0      0        2 
   9   chr9_72652302     HCab    C    G        0      0        2 
   9   chr9_72652302     HPrz    C    G        0      0        2 
   9   chr9_72652302     ZBoe    C    G        0      0        2 
   9   chr9_72652302     ZGre    C    G        0      0        2 
   9   chr9_72652302     ZHar    C    G      0.5      1        2 
   9   chr9_72652302   Sample    C    G        0      0        2 
   9   chr9_72656356     AAsi    C    T        0      0        2 
   9   chr9_72656356     AKia    C    T        0      0        2 
   9   chr9_72656356     AOna    C    T      0.5      1        2 
   9   chr9_72656356     ASom    C    T        0      0        2 
   9   chr9_72656356     HCab    C    T        0      0        2 
   9   chr9_72656356     HPrz    C    T        0      0        2 
   9   chr9_72656356     ZBoe    C    T        0      0        2 
   9   chr9_72656356     ZGre    C    T        0      0        2 
   9   chr9_72656356     ZHar    C    T        0      0        2 
   9   chr9_72656356   Sample    C    T        0      0        2 
   9   chr9_72657670     AAsi    G    C        0      0        2 
   9   chr9_72657670     AKia    G    C        1      2        2 
   9   chr9_72657670     AOna    G    C      0.5      1        2 
   9   chr9_72657670     ASom    G    C        0      0        2 
   9   chr9_72657670     HCab    G    C        1      2        2 
   9   chr9_72657670     HPrz    G    C        1      2        2 
   9   chr9_72657670     ZBoe    G    C        0      0        2 
   9   chr9_72657670     ZGre    G    C        0      0        2 
   9   chr9_72657670     ZHar    G    C        0      0        2 
   9   chr9_72657670   Sample    G    C        0      0        2 
   9   chr9_72661998     AAsi    C    G        0      0        2 
   9   chr9_72661998     AKia    C    G        0      0        2 
   9   chr9_72661998     AOna    C    G        0      0        2 
   9   chr9_72661998     ASom    C    G        0      0        2 
   9   chr9_72661998     HCab    C    G        0      0        2 
   9   chr9_72661998     HPrz    C    G        1      2        2 
   9   chr9_72661998     ZBoe    C    G        0      0        2 
   9   chr9_72661998     ZGre    C    G        0      0        2 
   9   chr9_72661998     ZHar    C    G        0      0        2 
   9   chr9_72661998   Sample    C    G        0      0        2 
   9   chr9_72662748     AAsi    T    C        1      2        2 
   9   chr9_72662748     AKia    T    C        1      2        2 
   9   chr9_72662748     AOna    T    C        1      2        2 
   9   chr9_72662748     ASom    T    C        1      2        2 
   9   chr9_72662748     HCab    T    C        0      0        2 
   9   chr9_72662748     HPrz    T    C        0      0        2 
   9   chr9_72662748     ZBoe    T    C        0      0        2 
   9   chr9_72662748     ZGre    T    C        0      0        2 
   9   chr9_72662748     ZHar    T    C        0      0        2 
   9   chr9_72662748   Sample    T    C        1      2        2 
   9   chr9_72665007     AAsi    A    G        0      0        2 
   9   chr9_72665007     AKia    A    G        0      0        2 
   9   chr9_72665007     AOna    A    G        0      0        2 
   9   chr9_72665007     ASom    A    G        0      0        2 
   9   chr9_72665007     HCab    A    G        0      0        2 
   9   chr9_72665007     HPrz    A    G        1      2        2 
   9   chr9_72665007     ZBoe    A    G        0      0        2 
   9   chr9_72665007     ZGre    A    G        0      0        2 
   9   chr9_72665007     ZHar    A    G        0      0        2 
   9   chr9_72665007   Sample    A    G        0      0        2 
   9   chr9_72675255     AAsi    A    G        0      0        2 
   9   chr9_72675255     AKia    A    G        0      0        2 
   9   chr9_72675255     AOna    A    G        0      0        2 
   9   chr9_72675255     ASom    A    G        0      0        2 
   9   chr9_72675255     HCab    A    G        0      0        2 
   9   chr9_72675255     HPrz    A    G        0      0        2 
   9   chr9_72675255     ZBoe    A    G        0      0        2 
   9   chr9_72675255     ZGre    A    G        1      2        2 
   9   chr9_72675255     ZHar    A    G        0      0        2 
   9   chr9_72675255   Sample    A    G        0      0        2 
   9   chr9_72685362     AAsi    T    C        0      0        2 
   9   chr9_72685362     AKia    T    C        0      0        2 
   9   chr9_72685362     AOna    T    C        0      0        2 
   9   chr9_72685362     ASom    T    C        0      0        2 
   9   chr9_72685362     HCab    T    C        0      0        2 
   9   chr9_72685362     HPrz    T    C        0      0        2 
   9   chr9_72685362     ZBoe    T    C      0.5      1        2 
   9   chr9_72685362     ZGre    T    C        0      0        2 
   9   chr9_72685362     ZHar    T    C        0      0        2 
   9   chr9_72685362   Sample    T    C        0      0        2 
   9   chr9_72691840     AAsi    G    A        0      0        2 
   9   chr9_72691840     AKia    G    A        0      0        2 
   9   chr9_72691840     AOna    G    A        0      0        2 
   9   chr9_72691840     ASom    G    A        0      0        2 
   9   chr9_72691840     HCab    G    A        0      0        2 
   9   chr9_72691840     HPrz    G    A        0      0        2 
   9   chr9_72691840     ZBoe    G    A      0.5      1        2 
   9   chr9_72691840     ZGre    G    A        0      0        2 
   9   chr9_72691840     ZHar    G    A        0      0        2 
   9   chr9_72691840   Sample    G    A        0      0        2 
   9   chr9_72693361     AAsi    T    C        0      0        2 
   9   chr9_72693361     AKia    T    C        1      2        2 
   9   chr9_72693361     AOna    T    C      0.5      1        2 
   9   chr9_72693361     ASom    T    C        0      0        2 
   9   chr9_72693361     HCab    T    C        0      0        2 
   9   chr9_72693361     HPrz    T    C        0      0        2 
   9   chr9_72693361     ZBoe    T    C        0      0        2 
   9   chr9_72693361     ZGre    T    C        0      0        2 
   9   chr9_72693361     ZHar    T    C        0      0        2 
   9   chr9_72693361   Sample    T    C        0      0        2 
   9   chr9_72702853     AAsi    A    G        0      0        2 
   9   chr9_72702853     AKia    A    G        0      0        2 
   9   chr9_72702853     AOna    A    G        0      0        2 
   9   chr9_72702853     ASom    A    G        0      0        2 
   9   chr9_72702853     HCab    A    G        0      0        2 
   9   chr9_72702853     HPrz    A    G        0      0        2 
   9   chr9_72702853     ZBoe    A    G      0.5      1        2 
   9   chr9_72702853     ZGre    A    G        0      0        2 
   9   chr9_72702853     ZHar    A    G        0      0        2 
   9   chr9_72702853   Sample    A    G        0      0        2 
   9   chr9_72707235     AAsi    C    T        0      0        2 
   9   chr9_72707235     AKia    C    T        0      0        2 
   9   chr9_72707235     AOna    C    T        0      0        2 
   9   chr9_72707235     ASom    C    T        0      0        2 
   9   chr9_72707235     HCab    C    T        0      0        2 
   9   chr9_72707235     HPrz    C    T        0      0        2 
   9   chr9_72707235     ZBoe    C    T      0.5      1        2 
   9   chr9_72707235     ZGre    C    T        0      0        2 
   9   chr9_72707235     ZHar    C    T        0      0        2 
   9   chr9_72707235   Sample    C    T        0      0        2 
   9   chr9_72707953     AAsi    T    C        0      0        2 
   9   chr9_72707953     AKia    T    C        0      0        2 
   9   chr9_72707953     AOna    T    C        0      0        2 
   9   chr9_72707953     ASom    T    C      0.5      1        2 
   9   chr9_72707953     HCab    T    C        0      0        2 
   9   chr9_72707953     HPrz    T    C        0      0        2 
   9   chr9_72707953     ZBoe    T    C        0      0        2 
   9   chr9_72707953     ZGre    T    C        0      0        2 
   9   chr9_72707953     ZHar    T    C        0      0        2 
   9   chr9_72707953   Sample    T    C        0      0        2 
   9   chr9_72714280     AAsi    A    G        1      2        2 
   9   chr9_72714280     AKia    A    G        1      2        2 
   9   chr9_72714280     AOna    A    G      0.5      1        2 
   9   chr9_72714280     ASom    A    G        1      2        2 
   9   chr9_72714280     HCab    A    G        0      0        2 
   9   chr9_72714280     HPrz    A    G        0      0        2 
   9   chr9_72714280     ZBoe    A    G        0      0        2 
   9   chr9_72714280     ZGre    A    G        0      0        2 
   9   chr9_72714280     ZHar    A    G        0      0        2 
   9   chr9_72714280   Sample    A    G        1      2        2 
   9   chr9_72716655     AAsi    T    C        0      0        2 
   9   chr9_72716655     AKia    T    C        0      0        2 
   9   chr9_72716655     AOna    T    C        1      2        2 
   9   chr9_72716655     ASom    T    C        0      0        2 
   9   chr9_72716655     HCab    T    C        0      0        2 
   9   chr9_72716655     HPrz    T    C        0      0        2 
   9   chr9_72716655     ZBoe    T    C        0      0        2 
   9   chr9_72716655     ZGre    T    C        0      0        2 
   9   chr9_72716655     ZHar    T    C        0      0        2 
   9   chr9_72716655   Sample    T    C        0      0        2 
   9   chr9_72717275     AAsi    T    C        0      0        2 
   9   chr9_72717275     AKia    T    C        0      0        2 
   9   chr9_72717275     AOna    T    C        1      2        2 
   9   chr9_72717275     ASom    T    C        0      0        2 
   9   chr9_72717275     HCab    T    C        0      0        2 
   9   chr9_72717275     HPrz    T    C        0      0        2 
   9   chr9_72717275     ZBoe    T    C        0      0        2 
   9   chr9_72717275     ZGre    T    C        0      0        2 
   9   chr9_72717275     ZHar    T    C        0      0        2 
   9   chr9_72717275   Sample    T    C        0      0        2 
   9   chr9_72720898     AAsi    A    G        0      0        2 
   9   chr9_72720898     AKia    A    G        0      0        2 
   9   chr9_72720898     AOna    A    G        0      0        2 
   9   chr9_72720898     ASom    A    G        0      0        2 
   9   chr9_72720898     HCab    A    G        0      0        2 
   9   chr9_72720898     HPrz    A    G        0      0        2 
   9   chr9_72720898     ZBoe    A    G      0.5      1        2 
   9   chr9_72720898     ZGre    A    G        0      0        2 
   9   chr9_72720898     ZHar    A    G        0      0        2 
   9   chr9_72720898   Sample    A    G        0      0        2 
   9   chr9_72731856     AAsi    T    C        0      0        2 
   9   chr9_72731856     AKia    T    C        0      0        2 
   9   chr9_72731856     AOna    T    C        0      0        2 
   9   chr9_72731856     ASom    T    C        0      0        2 
   9   chr9_72731856     HCab    T    C        0      0        2 
   9   chr9_72731856     HPrz    T    C        0      0        2 
   9   chr9_72731856     ZBoe    T    C        0      0        2 
   9   chr9_72731856     ZGre    T    C        0      0        2 
   9   chr9_72731856     ZHar    T    C      0.5      1        2 
   9   chr9_72731856   Sample    T    C        0      0        2 
   9   chr9_72734182     AAsi    G    T        0      0        2 
   9   chr9_72734182     AKia    G    T        0      0        2 
   9   chr9_72734182     AOna    G    T        0      0        2 
   9   chr9_72734182     ASom    G    T        0      0        2 
   9   chr9_72734182     HCab    G    T        0      0        2 
   9   chr9_72734182     HPrz    G    T        0      0        2 
   9   chr9_72734182     ZBoe    G    T        0      0        2 
   9   chr9_72734182     ZGre    G    T        0      0        2 
   9   chr9_72734182     ZHar    G    T      0.5      1        2 
   9   chr9_72734182   Sample    G    T        0      0        2 
   9   chr9_72740589     AAsi    G    T        0      0        2 
   9   chr9_72740589     AKia    G    T        0      0        2 
   9   chr9_72740589     AOna    G    T      0.5      1        2 
   9   chr9_72740589     ASom    G    T        0      0        2 
   9   chr9_72740589     HCab    G    T        0      0        2 
   9   chr9_72740589     HPrz    G    T        0      0        2 
   9   chr9_72740589     ZBoe    G    T        0      0        2 
   9   chr9_72740589     ZGre    G    T        0      0        2 
   9   chr9_72740589     ZHar    G    T        0      0        2 
   9   chr9_72740589   Sample    G    T        0      0        2 
   9   chr9_72745042     AAsi    G    A        1      2        2 
   9   chr9_72745042     AKia    G    A        0      0        2 
   9   chr9_72745042     AOna    G    A      0.5      1        2 
   9   chr9_72745042     ASom    G    A        1      2        2 
   9   chr9_72745042     HCab    G    A        0      0        2 
   9   chr9_72745042     HPrz    G    A        0      0        2 
   9   chr9_72745042     ZBoe    G    A        0      0        2 
   9   chr9_72745042     ZGre    G    A        0      0        2 
   9   chr9_72745042     ZHar    G    A        0      0        2 
   9   chr9_72745042   Sample    G    A        1      2        2 
   9   chr9_72745434     AAsi    T    C        0      0        2 
   9   chr9_72745434     AKia    T    C        0      0        2 
   9   chr9_72745434     AOna    T    C        0      0        2 
   9   chr9_72745434     ASom    T    C        0      0        2 
   9   chr9_72745434     HCab    T    C        0      0        2 
   9   chr9_72745434     HPrz    T    C      0.5      1        2 
   9   chr9_72745434     ZBoe    T    C        0      0        2 
   9   chr9_72745434     ZGre    T    C        0      0        2 
   9   chr9_72745434     ZHar    T    C        0      0        2 
   9   chr9_72745434   Sample    T    C        0      0        2 
   9   chr9_72745911     AAsi    C    G        0      0        2 
   9   chr9_72745911     AKia    C    G      0.5      1        2 
   9   chr9_72745911     AOna    C    G        0      0        2 
   9   chr9_72745911     ASom    C    G        0      0        2 
   9   chr9_72745911     HCab    C    G        0      0        2 
   9   chr9_72745911     HPrz    C    G        0      0        2 
   9   chr9_72745911     ZBoe    C    G        0      0        2 
   9   chr9_72745911     ZGre    C    G        0      0        2 
   9   chr9_72745911     ZHar    C    G        0      0        2 
   9   chr9_72745911   Sample    C    G        0      0        2 
   9   chr9_72751337     AAsi    C    G        0      0        2 
   9   chr9_72751337     AKia    C    G        0      0        2 
   9   chr9_72751337     AOna    C    G      0.5      1        2 
   9   chr9_72751337     ASom    C    G        0      0        2 
   9   chr9_72751337     HCab    C    G        0      0        2 
   9   chr9_72751337     HPrz    C    G        0      0        2 
   9   chr9_72751337     ZBoe    C    G        0      0        2 
   9   chr9_72751337     ZGre    C    G        0      0        2 
   9   chr9_72751337     ZHar    C    G        0      0        2 
   9   chr9_72751337   Sample    C    G        0      0        2 
   9   chr9_72758983     AAsi    A    T        0      0        2 
   9   chr9_72758983     AKia    A    T        0      0        2 
   9   chr9_72758983     AOna    A    T        0      0        2 
   9   chr9_72758983     ASom    A    T        0      0        2 
   9   chr9_72758983     HCab    A    T        0      0        2 
   9   chr9_72758983     HPrz    A    T        0      0        2 
   9   chr9_72758983     ZBoe    A    T        0      0        2 
   9   chr9_72758983     ZGre    A    T      0.5      1        2 
   9   chr9_72758983     ZHar    A    T        0      0        2 
   9   chr9_72758983   Sample    A    T        0      0        2 
   9   chr9_72759017     AAsi    T    C        0      0        2 
   9   chr9_72759017     AKia    T    C        0      0        2 
   9   chr9_72759017     AOna    T    C        0      0        2 
   9   chr9_72759017     ASom    T    C        0      0        2 
   9   chr9_72759017     HCab    T    C      0.5      1        2 
   9   chr9_72759017     HPrz    T    C        0      0        2 
   9   chr9_72759017     ZBoe    T    C        0      0        2 
   9   chr9_72759017     ZGre    T    C        0      0        2 
   9   chr9_72759017     ZHar    T    C        0      0        2 
   9   chr9_72759017   Sample    T    C        0      0        2 
   9   chr9_72760250     AAsi    C    T        0      0        2 
   9   chr9_72760250     AKia    C    T      0.5      1        2 
   9   chr9_72760250     AOna    C    T        1      2        2 
   9   chr9_72760250     ASom    C    T        0      0        2 
   9   chr9_72760250     HCab    C    T        0      0        2 
   9   chr9_72760250     HPrz    C    T        0      0        2 
   9   chr9_72760250     ZBoe    C    T        0      0        2 
   9   chr9_72760250     ZGre    C    T        0      0        2 
   9   chr9_72760250     ZHar    C    T        0      0        2 
   9   chr9_72760250   Sample    C    T        0      0        2 
   9   chr9_72769275     AAsi    A    G        0      0        2 
   9   chr9_72769275     AKia    A    G        0      0        2 
   9   chr9_72769275     AOna    A    G        0      0        2 
   9   chr9_72769275     ASom    A    G        0      0        2 
   9   chr9_72769275     HCab    A    G      0.5      1        2 
   9   chr9_72769275     HPrz    A    G        0      0        2 
   9   chr9_72769275     ZBoe    A    G        0      0        2 
   9   chr9_72769275     ZGre    A    G        0      0        2 
   9   chr9_72769275     ZHar    A    G        0      0        2 
   9   chr9_72769275   Sample    A    G        0      0        2 
   9   chr9_72770376     AAsi    G    A        0      0        2 
   9   chr9_72770376     AKia    G    A        0      0        2 
   9   chr9_72770376     AOna    G    A        0      0        2 
   9   chr9_72770376     ASom    G    A        0      0        2 
   9   chr9_72770376     HCab    G    A        1      2        2 
   9   chr9_72770376     HPrz    G    A        1      2        2 
   9   chr9_72770376     ZBoe    G    A        0      0        2 
   9   chr9_72770376     ZGre    G    A        0      0        2 
   9   chr9_72770376     ZHar    G    A        0      0        2 
   9   chr9_72770376   Sample    G    A        0      0        2 
   9   chr9_72771818     AAsi    G    A        0      0        2 
   9   chr9_72771818     AKia    G    A        0      0        2 
   9   chr9_72771818     AOna    G    A        0      0        2 
   9   chr9_72771818     ASom    G    A        1      2        2 
   9   chr9_72771818     HCab    G    A        0      0        2 
   9   chr9_72771818     HPrz    G    A        0      0        2 
   9   chr9_72771818     ZBoe    G    A        0      0        2 
   9   chr9_72771818     ZGre    G    A        0      0        2 
   9   chr9_72771818     ZHar    G    A        0      0        2 
   9   chr9_72771818   Sample    G    A        0      0        2 
   9   chr9_72772037     AAsi    A    G        0      0        2 
   9   chr9_72772037     AKia    A    G        0      0        2 
   9   chr9_72772037     AOna    A    G        0      0        2 
   9   chr9_72772037     ASom    A    G        0      0        2 
   9   chr9_72772037     HCab    A    G        0      0        2 
   9   chr9_72772037     HPrz    A    G        0      0        2 
   9   chr9_72772037     ZBoe    A    G        0      0        2 
   9   chr9_72772037     ZGre    A    G      0.5      1        2 
   9   chr9_72772037     ZHar    A    G        0      0        2 
   9   chr9_72772037   Sample    A    G        1      2        2 
   9   chr9_72780457     AAsi    G    C        0      0        2 
   9   chr9_72780457     AKia    G    C        0      0        2 
   9   chr9_72780457     AOna    G    C        0      0        2 
   9   chr9_72780457     ASom    G    C        0      0        2 
   9   chr9_72780457     HCab    G    C        0      0        2 
   9   chr9_72780457     HPrz    G    C        0      0        2 
   9   chr9_72780457     ZBoe    G    C        0      0        2 
   9   chr9_72780457     ZGre    G    C        0      0        2 
   9   chr9_72780457     ZHar    G    C        1      2        2 
   9   chr9_72780457   Sample    G    C        0      0        2 
   9   chr9_72790054     AAsi    T    G        0      0        2 
   9   chr9_72790054     AKia    T    G        0      0        2 
   9   chr9_72790054     AOna    T    G        0      0        2 
   9   chr9_72790054     ASom    T    G        0      0        2 
   9   chr9_72790054     HCab    T    G        0      0        2 
   9   chr9_72790054     HPrz    T    G        0      0        2 
   9   chr9_72790054     ZBoe    T    G        1      2        2 
   9   chr9_72790054     ZGre    T    G        1      2        2 
   9   chr9_72790054     ZHar    T    G        0      0        2 
   9   chr9_72790054   Sample    T    G        0      0        2 
   9   chr9_72798590     AAsi    T    A        0      0        2 
   9   chr9_72798590     AKia    T    A        0      0        2 
   9   chr9_72798590     AOna    T    A      0.5      1        2 
   9   chr9_72798590     ASom    T    A        0      0        2 
   9   chr9_72798590     HCab    T    A        0      0        2 
   9   chr9_72798590     HPrz    T    A        0      0        2 
   9   chr9_72798590     ZBoe    T    A        0      0        2 
   9   chr9_72798590     ZGre    T    A        0      0        2 
   9   chr9_72798590     ZHar    T    A        0      0        2 
   9   chr9_72798590   Sample    T    A        0      0        2 
   9   chr9_72806069     AAsi    A    G        0      0        2 
   9   chr9_72806069     AKia    A    G        0      0        2 
   9   chr9_72806069     AOna    A    G      0.5      1        2 
   9   chr9_72806069     ASom    A    G        0      0        2 
   9   chr9_72806069     HCab    A    G        0      0        2 
   9   chr9_72806069     HPrz    A    G        0      0        2 
   9   chr9_72806069     ZBoe    A    G        0      0        2 
   9   chr9_72806069     ZGre    A    G        0      0        2 
   9   chr9_72806069     ZHar    A    G        0      0        2 
   9   chr9_72806069   Sample    A    G        0      0        2 
   9   chr9_72807334     AAsi    A    C        0      0        2 
   9   chr9_72807334     AKia    A    C        0      0        2 
   9   chr9_72807334     AOna    A    C        0      0        2 
   9   chr9_72807334     ASom    A    C        0      0        2 
   9   chr9_72807334     HCab    A    C        0      0        2 
   9   chr9_72807334     HPrz    A    C        0      0        2 
   9   chr9_72807334     ZBoe    A    C        0      0        2 
   9   chr9_72807334     ZGre    A    C        1      2        2 
   9   chr9_72807334     ZHar    A    C        0      0        2 
   9   chr9_72807334   Sample    A    C        0      0        2 
   9   chr9_72813539     AAsi    T    C        0      0        2 
   9   chr9_72813539     AKia    T    C        0      0        2 
   9   chr9_72813539     AOna    T    C        0      0        2 
   9   chr9_72813539     ASom    T    C        0      0        2 
   9   chr9_72813539     HCab    T    C        1      2        2 
   9   chr9_72813539     HPrz    T    C        1      2        2 
   9   chr9_72813539     ZBoe    T    C        0      0        2 
   9   chr9_72813539     ZGre    T    C        0      0        2 
   9   chr9_72813539     ZHar    T    C        0      0        2 
   9   chr9_72813539   Sample    T    C        0      0        2 
   9   chr9_72821841     AAsi    G    T        0      0        2 
   9   chr9_72821841     AKia    G    T        0      0        2 
   9   chr9_72821841     AOna    G    T        0      0        2 
   9   chr9_72821841     ASom    G    T        0      0        2 
   9   chr9_72821841     HCab    G    T        0      0        2 
   9   chr9_72821841     HPrz    G    T        0      0        2 
   9   chr9_72821841     ZBoe    G    T        1      2        2 
   9   chr9_72821841     ZGre    G    T        0      0        2 
   9   chr9_72821841     ZHar    G    T        1      2        2 
   9   chr9_72821841   Sample    G    T        0      0        2 
   9   chr9_72825418     AAsi    T    A        0      0        2 
   9   chr9_72825418     AKia    T    A        0      0        2 
   9   chr9_72825418     AOna    T    A        0      0        2 
   9   chr9_72825418     ASom    T    A        0      0        2 
   9   chr9_72825418     HCab    T    A        1      2        2 
   9   chr9_72825418     HPrz    T    A        1      2        2 
   9   chr9_72825418     ZBoe    T    A        0      0        2 
   9   chr9_72825418     ZGre    T    A        0      0        2 
   9   chr9_72825418     ZHar    T    A        0      0        2 
   9   chr9_72825418   Sample    T    A        0      0        2 
   9   chr9_72826001     AAsi    G    A        0      0        2 
   9   chr9_72826001     AKia    G    A        0      0        2 
   9   chr9_72826001     AOna    G    A        0      0        2 
   9   chr9_72826001     ASom    G    A        0      0        2 
   9   chr9_72826001     HCab    G    A        1      2        2 
   9   chr9_72826001     HPrz    G    A        1      2        2 
   9   chr9_72826001     ZBoe    G    A        0      0        2 
   9   chr9_72826001     ZGre    G    A        0      0        2 
   9   chr9_72826001     ZHar    G    A        0      0        2 
   9   chr9_72826001   Sample    G    A        0      0        2 
   9   chr9_72827645     AAsi    G    A        1      2        2 
   9   chr9_72827645     AKia    G    A        0      0        2 
   9   chr9_72827645     AOna    G    A        0      0        2 
   9   chr9_72827645     ASom    G    A        1      2        2 
   9   chr9_72827645     HCab    G    A        0      0        2 
   9   chr9_72827645     HPrz    G    A        0      0        2 
   9   chr9_72827645     ZBoe    G    A        0      0        2 
   9   chr9_72827645     ZGre    G    A        0      0        2 
   9   chr9_72827645     ZHar    G    A        0      0        2 
   9   chr9_72827645   Sample    G    A        0      0        2 
   9   chr9_72828501     AAsi    A    G        0      0        2 
   9   chr9_72828501     AKia    A    G        0      0        2 
   9   chr9_72828501     AOna    A    G        0      0        2 
   9   chr9_72828501     ASom    A    G        0      0        2 
   9   chr9_72828501     HCab    A    G        1      2        2 
   9   chr9_72828501     HPrz    A    G        1      2        2 
   9   chr9_72828501     ZBoe    A    G        0      0        2 
   9   chr9_72828501     ZGre    A    G        0      0        2 
   9   chr9_72828501     ZHar    A    G        0      0        2 
   9   chr9_72828501   Sample    A    G        0      0        2 
   9   chr9_72829248     AAsi    A    G        0      0        2 
   9   chr9_72829248     AKia    A    G        0      0        2 
   9   chr9_72829248     AOna    A    G        0      0        2 
   9   chr9_72829248     ASom    A    G        0      0        2 
   9   chr9_72829248     HCab    A    G        0      0        2 
   9   chr9_72829248     HPrz    A    G        0      0        2 
   9   chr9_72829248     ZBoe    A    G      0.5      1        2 
   9   chr9_72829248     ZGre    A    G        0      0        2 
   9   chr9_72829248     ZHar    A    G        0      0        2 
   9   chr9_72829248   Sample    A    G        0      0        2 
   9   chr9_72833380     AAsi    G    A        0      0        2 
   9   chr9_72833380     AKia    G    A        0      0        2 
   9   chr9_72833380     AOna    G    A        0      0        2 
   9   chr9_72833380     ASom    G    A        0      0        2 
   9   chr9_72833380     HCab    G    A        1      2        2 
   9   chr9_72833380     HPrz    G    A        1      2        2 
   9   chr9_72833380     ZBoe    G    A        0      0        2 
   9   chr9_72833380     ZGre    G    A        0      0        2 
   9   chr9_72833380     ZHar    G    A        0      0        2 
   9   chr9_72833380   Sample    G    A        0      0        2 
   9   chr9_72849653     AAsi    T    C        0      0        2 
   9   chr9_72849653     AKia    T    C        0      0        2 
   9   chr9_72849653     AOna    T    C      0.5      1        2 
   9   chr9_72849653     ASom    T    C        0      0        2 
   9   chr9_72849653     HCab    T    C        0      0        2 
   9   chr9_72849653     HPrz    T    C        0      0        2 
   9   chr9_72849653     ZBoe    T    C        0      0        2 
   9   chr9_72849653     ZGre    T    C        0      0        2 
   9   chr9_72849653     ZHar    T    C        0      0        2 
   9   chr9_72849653   Sample    T    C        0      0        2 
   9   chr9_72852573     AAsi    A    G        0      0        2 
   9   chr9_72852573     AKia    A    G        0      0        2 
   9   chr9_72852573     AOna    A    G        0      0        2 
   9   chr9_72852573     ASom    A    G        0      0        2 
   9   chr9_72852573     HCab    A    G        0      0        2 
   9   chr9_72852573     HPrz    A    G        0      0        2 
   9   chr9_72852573     ZBoe    A    G        0      0        2 
   9   chr9_72852573     ZGre    A    G        1      2        2 
   9   chr9_72852573     ZHar    A    G        0      0        2 
   9   chr9_72852573   Sample    A    G        0      0        2 
   9   chr9_72853278     AAsi    A    G        0      0        2 
   9   chr9_72853278     AKia    A    G        0      0        2 
   9   chr9_72853278     AOna    A    G        0      0        2 
   9   chr9_72853278     ASom    A    G        0      0        2 
   9   chr9_72853278     HCab    A    G        0      0        2 
   9   chr9_72853278     HPrz    A    G        0      0        2 
   9   chr9_72853278     ZBoe    A    G        0      0        2 
   9   chr9_72853278     ZGre    A    G        0      0        2 
   9   chr9_72853278     ZHar    A    G      0.5      1        2 
   9   chr9_72853278   Sample    A    G        0      0        2 
   9   chr9_72854320     AAsi    C    T        1      2        2 
   9   chr9_72854320     AKia    C    T        1      2        2 
   9   chr9_72854320     AOna    C    T        1      2        2 
   9   chr9_72854320     ASom    C    T        1      2        2 
   9   chr9_72854320     HCab    C    T        0      0        2 
   9   chr9_72854320     HPrz    C    T        0      0        2 
   9   chr9_72854320     ZBoe    C    T        0      0        2 
   9   chr9_72854320     ZGre    C    T        0      0        2 
   9   chr9_72854320     ZHar    C    T        0      0        2 
   9   chr9_72854320   Sample    C    T        1      2        2 
   9   chr9_72855197     AAsi    G    C        0      0        2 
   9   chr9_72855197     AKia    G    C        0      0        2 
   9   chr9_72855197     AOna    G    C        0      0        2 
   9   chr9_72855197     ASom    G    C        0      0        2 
   9   chr9_72855197     HCab    G    C        1      2        2 
   9   chr9_72855197     HPrz    G    C        1      2        2 
   9   chr9_72855197     ZBoe    G    C        0      0        2 
   9   chr9_72855197     ZGre    G    C        0      0        2 
   9   chr9_72855197     ZHar    G    C        0      0        2 
   9   chr9_72855197   Sample    G    C        0      0        2 
   9   chr9_72857234     AAsi    G    A        0      0        2 
   9   chr9_72857234     AKia    G    A        0      0        2 
   9   chr9_72857234     AOna    G    A        0      0        2 
   9   chr9_72857234     ASom    G    A        0      0        2 
   9   chr9_72857234     HCab    G    A        1      2        2 
   9   chr9_72857234     HPrz    G    A        1      2        2 
   9   chr9_72857234     ZBoe    G    A        0      0        2 
   9   chr9_72857234     ZGre    G    A        0      0        2 
   9   chr9_72857234     ZHar    G    A        0      0        2 
   9   chr9_72857234   Sample    G    A        0      0        2 
   9   chr9_72863518     AAsi    A    G        0      0        2 
   9   chr9_72863518     AKia    A    G        0      0        2 
   9   chr9_72863518     AOna    A    G        0      0        2 
   9   chr9_72863518     ASom    A    G        0      0        2 
   9   chr9_72863518     HCab    A    G        0      0        2 
   9   chr9_72863518     HPrz    A    G        0      0        2 
   9   chr9_72863518     ZBoe    A    G        1      2        2 
   9   chr9_72863518     ZGre    A    G        0      0        2 
   9   chr9_72863518     ZHar    A    G        1      2        2 
   9   chr9_72863518   Sample    A    G        0      0        2 
   9   chr9_72863699     AAsi    A    G        0      0        2 
   9   chr9_72863699     AKia    A    G        0      0        2 
   9   chr9_72863699     AOna    A    G        0      0        2 
   9   chr9_72863699     ASom    A    G        0      0        2 
   9   chr9_72863699     HCab    A    G        0      0        2 
   9   chr9_72863699     HPrz    A    G        0      0        2 
   9   chr9_72863699     ZBoe    A    G        1      2        2 
   9   chr9_72863699     ZGre    A    G        1      2        2 
   9   chr9_72863699     ZHar    A    G        1      2        2 
   9   chr9_72863699   Sample    A    G        0      0        2 
   9   chr9_72864281     AAsi    T    C        0      0        2 
   9   chr9_72864281     AKia    T    C        0      0        2 
   9   chr9_72864281     AOna    T    C        0      0        2 
   9   chr9_72864281     ASom    T    C        0      0        2 
   9   chr9_72864281     HCab    T    C        1      2        2 
   9   chr9_72864281     HPrz    T    C        1      2        2 
   9   chr9_72864281     ZBoe    T    C        0      0        2 
   9   chr9_72864281     ZGre    T    C        0      0        2 
   9   chr9_72864281     ZHar    T    C        0      0        2 
   9   chr9_72864281   Sample    T    C        0      0        2 
   9   chr9_72865531     AAsi    C    A        0      0        2 
   9   chr9_72865531     AKia    C    A        0      0        2 
   9   chr9_72865531     AOna    C    A      0.5      1        2 
   9   chr9_72865531     ASom    C    A        0      0        2 
   9   chr9_72865531     HCab    C    A        0      0        2 
   9   chr9_72865531     HPrz    C    A        0      0        2 
   9   chr9_72865531     ZBoe    C    A        0      0        2 
   9   chr9_72865531     ZGre    C    A        0      0        2 
   9   chr9_72865531     ZHar    C    A        0      0        2 
   9   chr9_72865531   Sample    C    A        0      0        2 
   9   chr9_72870823     AAsi    G    C      0.5      1        2 
   9   chr9_72870823     AKia    G    C        0      0        2 
   9   chr9_72870823     AOna    G    C        0      0        2 
   9   chr9_72870823     ASom    G    C        0      0        2 
   9   chr9_72870823     HCab    G    C        0      0        2 
   9   chr9_72870823     HPrz    G    C        0      0        2 
   9   chr9_72870823     ZBoe    G    C        0      0        2 
   9   chr9_72870823     ZGre    G    C        0      0        2 
   9   chr9_72870823     ZHar    G    C        0      0        2 
   9   chr9_72870823   Sample    G    C        1      2        2 
   9   chr9_72875148     AAsi    G    A        0      0        2 
   9   chr9_72875148     AKia    G    A        0      0        2 
   9   chr9_72875148     AOna    G    A        0      0        2 
   9   chr9_72875148     ASom    G    A        0      0        2 
   9   chr9_72875148     HCab    G    A        0      0        2 
   9   chr9_72875148     HPrz    G    A        0      0        2 
   9   chr9_72875148     ZBoe    G    A        1      2        2 
   9   chr9_72875148     ZGre    G    A        0      0        2 
   9   chr9_72875148     ZHar    G    A        0      0        2 
   9   chr9_72875148   Sample    G    A        0      0        2 
   9   chr9_72875590     AAsi    C    T        0      0        2 
   9   chr9_72875590     AKia    C    T        0      0        2 
   9   chr9_72875590     AOna    C    T        0      0        2 
   9   chr9_72875590     ASom    C    T        0      0        2 
   9   chr9_72875590     HCab    C    T        0      0        2 
   9   chr9_72875590     HPrz    C    T        0      0        2 
   9   chr9_72875590     ZBoe    C    T        0      0        2 
   9   chr9_72875590     ZGre    C    T      0.5      1        2 
   9   chr9_72875590     ZHar    C    T        0      0        2 
   9   chr9_72875590   Sample    C    T        0      0        2 
   9   chr9_72876714     AAsi    T    C        0      0        2 
   9   chr9_72876714     AKia    T    C        1      2        2 
   9   chr9_72876714     AOna    T    C        0      0        2 
   9   chr9_72876714     ASom    T    C        0      0        2 
   9   chr9_72876714     HCab    T    C        0      0        2 
   9   chr9_72876714     HPrz    T    C        0      0        2 
   9   chr9_72876714     ZBoe    T    C        0      0        2 
   9   chr9_72876714     ZGre    T    C        0      0        2 
   9   chr9_72876714     ZHar    T    C        0      0        2 
   9   chr9_72876714   Sample    T    C        0      0        2 
   9   chr9_72877528     AAsi    A    G        0      0        2 
   9   chr9_72877528     AKia    A    G        0      0        2 
   9   chr9_72877528     AOna    A    G        0      0        2 
   9   chr9_72877528     ASom    A    G        0      0        2 
   9   chr9_72877528     HCab    A    G        0      0        2 
   9   chr9_72877528     HPrz    A    G        0      0        2 
   9   chr9_72877528     ZBoe    A    G      0.5      1        2 
   9   chr9_72877528     ZGre    A    G        0      0        2 
   9   chr9_72877528     ZHar    A    G        0      0        2 
   9   chr9_72877528   Sample    A    G        0      0        2 
   9   chr9_72877904     AAsi    G    A        0      0        2 
   9   chr9_72877904     AKia    G    A      0.5      1        2 
   9   chr9_72877904     AOna    G    A        0      0        2 
   9   chr9_72877904     ASom    G    A        0      0        2 
   9   chr9_72877904     HCab    G    A        0      0        2 
   9   chr9_72877904     HPrz    G    A        0      0        2 
   9   chr9_72877904     ZBoe    G    A        0      0        2 
   9   chr9_72877904     ZGre    G    A        0      0        2 
   9   chr9_72877904     ZHar    G    A        0      0        2 
   9   chr9_72877904   Sample    G    A        0      0        2 
   9   chr9_72882327     AAsi    T    C        0      0        2 
   9   chr9_72882327     AKia    T    C      0.5      1        2 
   9   chr9_72882327     AOna    T    C      0.5      1        2 
   9   chr9_72882327     ASom    T    C        1      2        2 
   9   chr9_72882327     HCab    T    C        0      0        2 
   9   chr9_72882327     HPrz    T    C        0      0        2 
   9   chr9_72882327     ZBoe    T    C        0      0        2 
   9   chr9_72882327     ZGre    T    C        0      0        2 
   9   chr9_72882327     ZHar    T    C        0      0        2 
   9   chr9_72882327   Sample    T    C        0      0        2 
   9   chr9_72897048     AAsi    A    T        0      0        2 
   9   chr9_72897048     AKia    A    T        0      0        2 
   9   chr9_72897048     AOna    A    T      0.5      1        2 
   9   chr9_72897048     ASom    A    T        0      0        2 
   9   chr9_72897048     HCab    A    T        0      0        2 
   9   chr9_72897048     HPrz    A    T        0      0        2 
   9   chr9_72897048     ZBoe    A    T        0      0        2 
   9   chr9_72897048     ZGre    A    T        0      0        2 
   9   chr9_72897048     ZHar    A    T        0      0        2 
   9   chr9_72897048   Sample    A    T        0      0        2 
   9   chr9_72902445     AAsi    A    C        0      0        2 
   9   chr9_72902445     AKia    A    C        0      0        2 
   9   chr9_72902445     AOna    A    C        0      0        2 
   9   chr9_72902445     ASom    A    C        0      0        2 
   9   chr9_72902445     HCab    A    C        0      0        2 
   9   chr9_72902445     HPrz    A    C        0      0        2 
   9   chr9_72902445     ZBoe    A    C      0.5      1        2 
   9   chr9_72902445     ZGre    A    C        0      0        2 
   9   chr9_72902445     ZHar    A    C        0      0        2 
   9   chr9_72902445   Sample    A    C        0      0        2 
   9   chr9_72908201     AAsi    G    C        0      0        2 
   9   chr9_72908201     AKia    G    C        0      0        2 
   9   chr9_72908201     AOna    G    C        0      0        2 
   9   chr9_72908201     ASom    G    C        0      0        2 
   9   chr9_72908201     HCab    G    C        0      0        2 
   9   chr9_72908201     HPrz    G    C        0      0        2 
   9   chr9_72908201     ZBoe    G    C        1      2        2 
   9   chr9_72908201     ZGre    G    C        1      2        2 
   9   chr9_72908201     ZHar    G    C        1      2        2 
   9   chr9_72908201   Sample    G    C        0      0        2 
   9   chr9_72914109     AAsi    G    C        0      0        2 
   9   chr9_72914109     AKia    G    C        0      0        2 
   9   chr9_72914109     AOna    G    C        0      0        2 
   9   chr9_72914109     ASom    G    C        0      0        2 
   9   chr9_72914109     HCab    G    C      0.5      1        2 
   9   chr9_72914109     HPrz    G    C        0      0        2 
   9   chr9_72914109     ZBoe    G    C        0      0        2 
   9   chr9_72914109     ZGre    G    C        0      0        2 
   9   chr9_72914109     ZHar    G    C        0      0        2 
   9   chr9_72914109   Sample    G    C        0      0        2 
   9   chr9_72915077     AAsi    C    T        0      0        2 
   9   chr9_72915077     AKia    C    T        0      0        2 
   9   chr9_72915077     AOna    C    T        0      0        2 
   9   chr9_72915077     ASom    C    T        0      0        2 
   9   chr9_72915077     HCab    C    T        0      0        2 
   9   chr9_72915077     HPrz    C    T        0      0        2 
   9   chr9_72915077     ZBoe    C    T        0      0        2 
   9   chr9_72915077     ZGre    C    T        0      0        2 
   9   chr9_72915077     ZHar    C    T        1      2        2 
   9   chr9_72915077   Sample    C    T        0      0        2 
   9   chr9_72915260     AAsi    A    G        0      0        2 
   9   chr9_72915260     AKia    A    G        0      0        2 
   9   chr9_72915260     AOna    A    G      0.5      1        2 
   9   chr9_72915260     ASom    A    G        0      0        2 
   9   chr9_72915260     HCab    A    G        0      0        2 
   9   chr9_72915260     HPrz    A    G        0      0        2 
   9   chr9_72915260     ZBoe    A    G        0      0        2 
   9   chr9_72915260     ZGre    A    G        0      0        2 
   9   chr9_72915260     ZHar    A    G        0      0        2 
   9   chr9_72915260   Sample    A    G        0      0        2 
   9   chr9_72916175     AAsi    A    G        0      0        2 
   9   chr9_72916175     AKia    A    G        0      0        2 
   9   chr9_72916175     AOna    A    G      0.5      1        2 
   9   chr9_72916175     ASom    A    G        0      0        2 
   9   chr9_72916175     HCab    A    G        0      0        2 
   9   chr9_72916175     HPrz    A    G        0      0        2 
   9   chr9_72916175     ZBoe    A    G        0      0        2 
   9   chr9_72916175     ZGre    A    G        0      0        2 
   9   chr9_72916175     ZHar    A    G        0      0        2 
   9   chr9_72916175   Sample    A    G        0      0        2 
   9   chr9_72922483     AAsi    T    C        0      0        2 
   9   chr9_72922483     AKia    T    C        0      0        2 
   9   chr9_72922483     AOna    T    C        0      0        2 
   9   chr9_72922483     ASom    T    C        0      0        2 
   9   chr9_72922483     HCab    T    C        0      0        2 
   9   chr9_72922483     HPrz    T    C      0.5      1        2 
   9   chr9_72922483     ZBoe    T    C        0      0        2 
   9   chr9_72922483     ZGre    T    C        0      0        2 
   9   chr9_72922483     ZHar    T    C        0      0        2 
   9   chr9_72922483   Sample    T    C        0      0        2 
   9   chr9_72924832     AAsi    C    G        0      0        2 
   9   chr9_72924832     AKia    C    G        0      0        2 
   9   chr9_72924832     AOna    C    G        0      0        2 
   9   chr9_72924832     ASom    C    G        0      0        2 
   9   chr9_72924832     HCab    C    G        1      2        2 
   9   chr9_72924832     HPrz    C    G      0.5      1        2 
   9   chr9_72924832     ZBoe    C    G        0      0        2 
   9   chr9_72924832     ZGre    C    G        0      0        2 
   9   chr9_72924832     ZHar    C    G        0      0        2 
   9   chr9_72924832   Sample    C    G        0      0        2 
   9   chr9_72926621     AAsi    A    G        0      0        2 
   9   chr9_72926621     AKia    A    G        0      0        2 
   9   chr9_72926621     AOna    A    G        0      0        2 
   9   chr9_72926621     ASom    A    G        0      0        2 
   9   chr9_72926621     HCab    A    G        1      2        2 
   9   chr9_72926621     HPrz    A    G        1      2        2 
   9   chr9_72926621     ZBoe    A    G        0      0        2 
   9   chr9_72926621     ZGre    A    G        0      0        2 
   9   chr9_72926621     ZHar    A    G        0      0        2 
   9   chr9_72926621   Sample    A    G        0      0        2 
   9   chr9_72929216     AAsi    T    G      0.5      1        2 
   9   chr9_72929216     AKia    T    G        0      0        2 
   9   chr9_72929216     AOna    T    G        0      0        2 
   9   chr9_72929216     ASom    T    G        0      0        2 
   9   chr9_72929216     HCab    T    G        0      0        2 
   9   chr9_72929216     HPrz    T    G        0      0        2 
   9   chr9_72929216     ZBoe    T    G        0      0        2 
   9   chr9_72929216     ZGre    T    G        0      0        2 
   9   chr9_72929216     ZHar    T    G        0      0        2 
   9   chr9_72929216   Sample    T    G        0      0        2 
   9   chr9_72937342     AAsi    T    C        0      0        2 
   9   chr9_72937342     AKia    T    C        0      0        2 
   9   chr9_72937342     AOna    T    C      0.5      1        2 
   9   chr9_72937342     ASom    T    C        0      0        2 
   9   chr9_72937342     HCab    T    C        0      0        2 
   9   chr9_72937342     HPrz    T    C        0      0        2 
   9   chr9_72937342     ZBoe    T    C        0      0        2 
   9   chr9_72937342     ZGre    T    C        0      0        2 
   9   chr9_72937342     ZHar    T    C        0      0        2 
   9   chr9_72937342   Sample    T    C        0      0        2 
   9   chr9_72938117     AAsi    T    G        0      0        2 
   9   chr9_72938117     AKia    T    G        0      0        2 
   9   chr9_72938117     AOna    T    G        0      0        2 
   9   chr9_72938117     ASom    T    G        0      0        2 
   9   chr9_72938117     HCab    T    G        0      0        2 
   9   chr9_72938117     HPrz    T    G        0      0        2 
   9   chr9_72938117     ZBoe    T    G        0      0        2 
   9   chr9_72938117     ZGre    T    G      0.5      1        2 
   9   chr9_72938117     ZHar    T    G        0      0        2 
   9   chr9_72938117   Sample    T    G        0      0        2 
   9   chr9_72942087     AAsi    A    G        0      0        2 
   9   chr9_72942087     AKia    A    G        0      0        2 
   9   chr9_72942087     AOna    A    G        0      0        2 
   9   chr9_72942087     ASom    A    G        0      0        2 
   9   chr9_72942087     HCab    A    G        0      0        2 
   9   chr9_72942087     HPrz    A    G        0      0        2 
   9   chr9_72942087     ZBoe    A    G        0      0        2 
   9   chr9_72942087     ZGre    A    G      0.5      1        2 
   9   chr9_72942087     ZHar    A    G        0      0        2 
   9   chr9_72942087   Sample    A    G        0      0        2 
   9   chr9_72942750     AAsi    G    T        0      0        2 
   9   chr9_72942750     AKia    G    T        0      0        2 
   9   chr9_72942750     AOna    G    T        0      0        2 
   9   chr9_72942750     ASom    G    T        0      0        2 
   9   chr9_72942750     HCab    G    T        0      0        2 
   9   chr9_72942750     HPrz    G    T        0      0        2 
   9   chr9_72942750     ZBoe    G    T        0      0        2 
   9   chr9_72942750     ZGre    G    T        0      0        2 
   9   chr9_72942750     ZHar    G    T        1      2        2 
   9   chr9_72942750   Sample    G    T        0      0        2 
   9   chr9_72944438     AAsi    C    T        0      0        2 
   9   chr9_72944438     AKia    C    T        0      0        2 
   9   chr9_72944438     AOna    C    T        0      0        2 
   9   chr9_72944438     ASom    C    T        0      0        2 
   9   chr9_72944438     HCab    C    T        0      0        2 
   9   chr9_72944438     HPrz    C    T        0      0        2 
   9   chr9_72944438     ZBoe    C    T        0      0        2 
   9   chr9_72944438     ZGre    C    T        0      0        2 
   9   chr9_72944438     ZHar    C    T        1      2        2 
   9   chr9_72944438   Sample    C    T        0      0        2 
   9   chr9_72945019     AAsi    A    G        0      0        2 
   9   chr9_72945019     AKia    A    G        0      0        2 
   9   chr9_72945019     AOna    A    G        0      0        2 
   9   chr9_72945019     ASom    A    G        0      0        2 
   9   chr9_72945019     HCab    A    G        0      0        2 
   9   chr9_72945019     HPrz    A    G        0      0        2 
   9   chr9_72945019     ZBoe    A    G        0      0        2 
   9   chr9_72945019     ZGre    A    G        0      0        2 
   9   chr9_72945019     ZHar    A    G      0.5      1        2 
   9   chr9_72945019   Sample    A    G        0      0        2 
   9   chr9_72949414     AAsi    T    C        0      0        2 
   9   chr9_72949414     AKia    T    C        0      0        2 
   9   chr9_72949414     AOna    T    C        0      0        2 
   9   chr9_72949414     ASom    T    C        0      0        2 
   9   chr9_72949414     HCab    T    C        0      0        2 
   9   chr9_72949414     HPrz    T    C      0.5      1        2 
   9   chr9_72949414     ZBoe    T    C        0      0        2 
   9   chr9_72949414     ZGre    T    C        0      0        2 
   9   chr9_72949414     ZHar    T    C        0      0        2 
   9   chr9_72949414   Sample    T    C        0      0        2 
   9   chr9_72951800     AAsi    A    G        0      0        2 
   9   chr9_72951800     AKia    A    G        0      0        2 
   9   chr9_72951800     AOna    A    G      0.5      1        2 
   9   chr9_72951800     ASom    A    G        0      0        2 
   9   chr9_72951800     HCab    A    G        0      0        2 
   9   chr9_72951800     HPrz    A    G        0      0        2 
   9   chr9_72951800     ZBoe    A    G        0      0        2 
   9   chr9_72951800     ZGre    A    G        0      0        2 
   9   chr9_72951800     ZHar    A    G        0      0        2 
   9   chr9_72951800   Sample    A    G        0      0        2 
   9   chr9_72952581     AAsi    T    C        0      0        2 
   9   chr9_72952581     AKia    T    C        0      0        2 
   9   chr9_72952581     AOna    T    C      0.5      1        2 
   9   chr9_72952581     ASom    T    C        0      0        2 
   9   chr9_72952581     HCab    T    C        0      0        2 
   9   chr9_72952581     HPrz    T    C        0      0        2 
   9   chr9_72952581     ZBoe    T    C        0      0        2 
   9   chr9_72952581     ZGre    T    C        0      0        2 
   9   chr9_72952581     ZHar    T    C        0      0        2 
   9   chr9_72952581   Sample    T    C        0      0        2 
   9   chr9_72953173     AAsi    A    T        0      0        2 
   9   chr9_72953173     AKia    A    T        0      0        2 
   9   chr9_72953173     AOna    A    T        0      0        2 
   9   chr9_72953173     ASom    A    T        0      0        2 
   9   chr9_72953173     HCab    A    T        0      0        2 
   9   chr9_72953173     HPrz    A    T        0      0        2 
   9   chr9_72953173     ZBoe    A    T      0.5      1        2 
   9   chr9_72953173     ZGre    A    T        0      0        2 
   9   chr9_72953173     ZHar    A    T        0      0        2 
   9   chr9_72953173   Sample    A    T        0      0        2 
   9   chr9_72961358     AAsi    T    C        0      0        2 
   9   chr9_72961358     AKia    T    C        0      0        2 
   9   chr9_72961358     AOna    T    C        0      0        2 
   9   chr9_72961358     ASom    T    C        0      0        2 
   9   chr9_72961358     HCab    T    C      0.5      1        2 
   9   chr9_72961358     HPrz    T    C        0      0        2 
   9   chr9_72961358     ZBoe    T    C        0      0        2 
   9   chr9_72961358     ZGre    T    C        0      0        2 
   9   chr9_72961358     ZHar    T    C        0      0        2 
   9   chr9_72961358   Sample    T    C        0      0        2 
   9   chr9_72962993     AAsi    T    C        0      0        2 
   9   chr9_72962993     AKia    T    C        0      0        2 
   9   chr9_72962993     AOna    T    C        0      0        2 
   9   chr9_72962993     ASom    T    C        0      0        2 
   9   chr9_72962993     HCab    T    C        0      0        2 
   9   chr9_72962993     HPrz    T    C        0      0        2 
   9   chr9_72962993     ZBoe    T    C        0      0        2 
   9   chr9_72962993     ZGre    T    C      0.5      1        2 
   9   chr9_72962993     ZHar    T    C        0      0        2 
   9   chr9_72962993   Sample    T    C        0      0        2 
   9   chr9_72964929     AAsi    C    T        0      0        2 
   9   chr9_72964929     AKia    C    T        0      0        2 
   9   chr9_72964929     AOna    C    T        0      0        2 
   9   chr9_72964929     ASom    C    T        0      0        2 
   9   chr9_72964929     HCab    C    T        0      0        2 
   9   chr9_72964929     HPrz    C    T        0      0        2 
   9   chr9_72964929     ZBoe    C    T      0.5      1        2 
   9   chr9_72964929     ZGre    C    T        0      0        2 
   9   chr9_72964929     ZHar    C    T        0      0        2 
   9   chr9_72964929   Sample    C    T        0      0        2 
   9   chr9_72967678     AAsi    C    G        0      0        2 
   9   chr9_72967678     AKia    C    G        0      0        2 
   9   chr9_72967678     AOna    C    G        0      0        2 
   9   chr9_72967678     ASom    C    G        0      0        2 
   9   chr9_72967678     HCab    C    G        0      0        2 
   9   chr9_72967678     HPrz    C    G        0      0        2 
   9   chr9_72967678     ZBoe    C    G        0      0        2 
   9   chr9_72967678     ZGre    C    G      0.5      1        2 
   9   chr9_72967678     ZHar    C    G        0      0        2 
   9   chr9_72967678   Sample    C    G        0      0        2 
   9   chr9_72970660     AAsi    C    T        0      0        2 
   9   chr9_72970660     AKia    C    T        0      0        2 
   9   chr9_72970660     AOna    C    T        0      0        2 
   9   chr9_72970660     ASom    C    T        0      0        2 
   9   chr9_72970660     HCab    C    T        1      2        2 
   9   chr9_72970660     HPrz    C    T        1      2        2 
   9   chr9_72970660     ZBoe    C    T        0      0        2 
   9   chr9_72970660     ZGre    C    T        0      0        2 
   9   chr9_72970660     ZHar    C    T        0      0        2 
   9   chr9_72970660   Sample    C    T        0      0        2 
   9   chr9_72975508     AAsi    C    T        0      0        2 
   9   chr9_72975508     AKia    C    T        0      0        2 
   9   chr9_72975508     AOna    C    T        0      0        2 
   9   chr9_72975508     ASom    C    T        0      0        2 
   9   chr9_72975508     HCab    C    T        1      2        2 
   9   chr9_72975508     HPrz    C    T        1      2        2 
   9   chr9_72975508     ZBoe    C    T        0      0        2 
   9   chr9_72975508     ZGre    C    T        0      0        2 
   9   chr9_72975508     ZHar    C    T        0      0        2 
   9   chr9_72975508   Sample    C    T        0      0        2 
   9   chr9_72975857     AAsi    G    A        0      0        2 
   9   chr9_72975857     AKia    G    A        0      0        2 
   9   chr9_72975857     AOna    G    A        0      0        2 
   9   chr9_72975857     ASom    G    A        0      0        2 
   9   chr9_72975857     HCab    G    A        1      2        2 
   9   chr9_72975857     HPrz    G    A        1      2        2 
   9   chr9_72975857     ZBoe    G    A        0      0        2 
   9   chr9_72975857     ZGre    G    A        0      0        2 
   9   chr9_72975857     ZHar    G    A        0      0        2 
   9   chr9_72975857   Sample    G    A        0      0        2 
   9   chr9_72976966     AAsi    A    C        0      0        2 
   9   chr9_72976966     AKia    A    C        0      0        2 
   9   chr9_72976966     AOna    A    C      0.5      1        2 
   9   chr9_72976966     ASom    A    C        0      0        2 
   9   chr9_72976966     HCab    A    C        0      0        2 
   9   chr9_72976966     HPrz    A    C        0      0        2 
   9   chr9_72976966     ZBoe    A    C      0.5      1        2 
   9   chr9_72976966     ZGre    A    C        0      0        2 
   9   chr9_72976966     ZHar    A    C        0      0        2 
   9   chr9_72976966   Sample    A    C        0      0        2 
   9   chr9_72977802     AAsi    T    G        0      0        2 
   9   chr9_72977802     AKia    T    G        0      0        2 
   9   chr9_72977802     AOna    T    G        0      0        2 
   9   chr9_72977802     ASom    T    G        0      0        2 
   9   chr9_72977802     HCab    T    G      0.5      1        2 
   9   chr9_72977802     HPrz    T    G        0      0        2 
   9   chr9_72977802     ZBoe    T    G        0      0        2 
   9   chr9_72977802     ZGre    T    G        0      0        2 
   9   chr9_72977802     ZHar    T    G        0      0        2 
   9   chr9_72977802   Sample    T    G        0      0        2 
   9   chr9_72986849     AAsi    A    G        0      0        2 
   9   chr9_72986849     AKia    A    G        0      0        2 
   9   chr9_72986849     AOna    A    G        0      0        2 
   9   chr9_72986849     ASom    A    G        0      0        2 
   9   chr9_72986849     HCab    A    G        0      0        2 
   9   chr9_72986849     HPrz    A    G        1      2        2 
   9   chr9_72986849     ZBoe    A    G        0      0        2 
   9   chr9_72986849     ZGre    A    G        0      0        2 
   9   chr9_72986849     ZHar    A    G        0      0        2 
   9   chr9_72986849   Sample    A    G        0      0        2 
   9   chr9_72993459     AAsi    T    C        0      0        2 
   9   chr9_72993459     AKia    T    C        0      0        2 
   9   chr9_72993459     AOna    T    C        0      0        2 
   9   chr9_72993459     ASom    T    C        0      0        2 
   9   chr9_72993459     HCab    T    C        0      0        2 
   9   chr9_72993459     HPrz    T    C        0      0        2 
   9   chr9_72993459     ZBoe    T    C      0.5      1        2 
   9   chr9_72993459     ZGre    T    C        0      0        2 
   9   chr9_72993459     ZHar    T    C        0      0        2 
   9   chr9_72993459   Sample    T    C        0      0        2 
   9   chr9_72993511     AAsi    T    C        0      0        2 
   9   chr9_72993511     AKia    T    C        0      0        2 
   9   chr9_72993511     AOna    T    C        0      0        2 
   9   chr9_72993511     ASom    T    C        0      0        2 
   9   chr9_72993511     HCab    T    C      0.5      1        2 
   9   chr9_72993511     HPrz    T    C        0      0        2 
   9   chr9_72993511     ZBoe    T    C        0      0        2 
   9   chr9_72993511     ZGre    T    C        0      0        2 
   9   chr9_72993511     ZHar    T    C        0      0        2 
   9   chr9_72993511   Sample    T    C        0      0        2 
   9   chr9_72999207     AAsi    T    G        0      0        2 
   9   chr9_72999207     AKia    T    G        0      0        2 
   9   chr9_72999207     AOna    T    G        0      0        2 
   9   chr9_72999207     ASom    T    G        0      0        2 
   9   chr9_72999207     HCab    T    G        0      0        2 
   9   chr9_72999207     HPrz    T    G        1      2        2 
   9   chr9_72999207     ZBoe    T    G        0      0        2 
   9   chr9_72999207     ZGre    T    G        0      0        2 
   9   chr9_72999207     ZHar    T    G        0      0        2 
   9   chr9_72999207   Sample    T    G        0      0        2 
   9   chr9_73004605     AAsi    G    A        0      0        2 
   9   chr9_73004605     AKia    G    A        0      0        2 
   9   chr9_73004605     AOna    G    A        0      0        2 
   9   chr9_73004605     ASom    G    A        0      0        2 
   9   chr9_73004605     HCab    G    A        1      2        2 
   9   chr9_73004605     HPrz    G    A        1      2        2 
   9   chr9_73004605     ZBoe    G    A        0      0        2 
   9   chr9_73004605     ZGre    G    A        0      0        2 
   9   chr9_73004605     ZHar    G    A        0      0        2 
   9   chr9_73004605   Sample    G    A        0      0        2 
   9   chr9_73009091     AAsi    G    A        1      2        2 
   9   chr9_73009091     AKia    G    A        0      0        2 
   9   chr9_73009091     AOna    G    A        0      0        2 
   9   chr9_73009091     ASom    G    A        1      2        2 
   9   chr9_73009091     HCab    G    A        0      0        2 
   9   chr9_73009091     HPrz    G    A        0      0        2 
   9   chr9_73009091     ZBoe    G    A        0      0        2 
   9   chr9_73009091     ZGre    G    A        0      0        2 
   9   chr9_73009091     ZHar    G    A        0      0        2 
   9   chr9_73009091   Sample    G    A        1      2        2 
   9   chr9_73010433     AAsi    T    C        0      0        2 
   9   chr9_73010433     AKia    T    C        0      0        2 
   9   chr9_73010433     AOna    T    C        0      0        2 
   9   chr9_73010433     ASom    T    C        0      0        2 
   9   chr9_73010433     HCab    T    C        1      2        2 
   9   chr9_73010433     HPrz    T    C        1      2        2 
   9   chr9_73010433     ZBoe    T    C        0      0        2 
   9   chr9_73010433     ZGre    T    C        0      0        2 
   9   chr9_73010433     ZHar    T    C        0      0        2 
   9   chr9_73010433   Sample    T    C        0      0        2 
   9   chr9_73017700     AAsi    C    T        0      0        2 
   9   chr9_73017700     AKia    C    T        0      0        2 
   9   chr9_73017700     AOna    C    T        0      0        2 
   9   chr9_73017700     ASom    C    T        0      0        2 
   9   chr9_73017700     HCab    C    T        0      0        2 
   9   chr9_73017700     HPrz    C    T        0      0        2 
   9   chr9_73017700     ZBoe    C    T      0.5      1        2 
   9   chr9_73017700     ZGre    C    T        0      0        2 
   9   chr9_73017700     ZHar    C    T        0      0        2 
   9   chr9_73017700   Sample    C    T        0      0        2 
   9   chr9_73020397     AAsi    A    G        0      0        2 
   9   chr9_73020397     AKia    A    G        0      0        2 
   9   chr9_73020397     AOna    A    G        0      0        2 
   9   chr9_73020397     ASom    A    G        0      0        2 
   9   chr9_73020397     HCab    A    G        0      0        2 
   9   chr9_73020397     HPrz    A    G        0      0        2 
   9   chr9_73020397     ZBoe    A    G      0.5      1        2 
   9   chr9_73020397     ZGre    A    G        0      0        2 
   9   chr9_73020397     ZHar    A    G        0      0        2 
   9   chr9_73020397   Sample    A    G        0      0        2 
   9   chr9_73021901     AAsi    C    A        0      0        2 
   9   chr9_73021901     AKia    C    A        0      0        2 
   9   chr9_73021901     AOna    C    A        0      0        2 
   9   chr9_73021901     ASom    C    A        1      2        2 
   9   chr9_73021901     HCab    C    A        0      0        2 
   9   chr9_73021901     HPrz    C    A        0      0        2 
   9   chr9_73021901     ZBoe    C    A        0      0        2 
   9   chr9_73021901     ZGre    C    A        0      0        2 
   9   chr9_73021901     ZHar    C    A        0      0        2 
   9   chr9_73021901   Sample    C    A        0      0        2 
   9   chr9_73022930     AAsi    A    G        0      0        2 
   9   chr9_73022930     AKia    A    G        0      0        2 
   9   chr9_73022930     AOna    A    G        0      0        2 
   9   chr9_73022930     ASom    A    G        0      0        2 
   9   chr9_73022930     HCab    A    G        1      2        2 
   9   chr9_73022930     HPrz    A    G        1      2        2 
   9   chr9_73022930     ZBoe    A    G        0      0        2 
   9   chr9_73022930     ZGre    A    G        0      0        2 
   9   chr9_73022930     ZHar    A    G        0      0        2 
   9   chr9_73022930   Sample    A    G        0      0        2 
   9   chr9_73027780     AAsi    C    T        0      0        2 
   9   chr9_73027780     AKia    C    T        0      0        2 
   9   chr9_73027780     AOna    C    T        0      0        2 
   9   chr9_73027780     ASom    C    T        0      0        2 
   9   chr9_73027780     HCab    C    T        0      0        2 
   9   chr9_73027780     HPrz    C    T        0      0        2 
   9   chr9_73027780     ZBoe    C    T      0.5      1        2 
   9   chr9_73027780     ZGre    C    T        0      0        2 
   9   chr9_73027780     ZHar    C    T        0      0        2 
   9   chr9_73027780   Sample    C    T        0      0        2 
   9   chr9_73028242     AAsi    G    T        0      0        2 
   9   chr9_73028242     AKia    G    T        0      0        2 
   9   chr9_73028242     AOna    G    T        0      0        2 
   9   chr9_73028242     ASom    G    T        0      0        2 
   9   chr9_73028242     HCab    G    T        1      2        2 
   9   chr9_73028242     HPrz    G    T        1      2        2 
   9   chr9_73028242     ZBoe    G    T        0      0        2 
   9   chr9_73028242     ZGre    G    T        0      0        2 
   9   chr9_73028242     ZHar    G    T        0      0        2 
   9   chr9_73028242   Sample    G    T        0      0        2 
   9   chr9_73028502     AAsi    T    A        0      0        2 
   9   chr9_73028502     AKia    T    A        0      0        2 
   9   chr9_73028502     AOna    T    A      0.5      1        2 
   9   chr9_73028502     ASom    T    A        0      0        2 
   9   chr9_73028502     HCab    T    A        0      0        2 
   9   chr9_73028502     HPrz    T    A        0      0        2 
   9   chr9_73028502     ZBoe    T    A        0      0        2 
   9   chr9_73028502     ZGre    T    A        0      0        2 
   9   chr9_73028502     ZHar    T    A        0      0        2 
   9   chr9_73028502   Sample    T    A        0      0        2 
   9   chr9_73033214     AAsi    A    G        0      0        2 
   9   chr9_73033214     AKia    A    G        0      0        2 
   9   chr9_73033214     AOna    A    G        0      0        2 
   9   chr9_73033214     ASom    A    G        0      0        2 
   9   chr9_73033214     HCab    A    G        0      0        2 
   9   chr9_73033214     HPrz    A    G        0      0        2 
   9   chr9_73033214     ZBoe    A    G      0.5      1        2 
   9   chr9_73033214     ZGre    A    G        0      0        2 
   9   chr9_73033214     ZHar    A    G        0      0        2 
   9   chr9_73033214   Sample    A    G        0      0        2 
   9   chr9_73035795     AAsi    A    G      0.5      1        2 
   9   chr9_73035795     AKia    A    G        0      0        2 
   9   chr9_73035795     AOna    A    G        0      0        2 
   9   chr9_73035795     ASom    A    G        1      2        2 
   9   chr9_73035795     HCab    A    G        0      0        2 
   9   chr9_73035795     HPrz    A    G        0      0        2 
   9   chr9_73035795     ZBoe    A    G        0      0        2 
   9   chr9_73035795     ZGre    A    G        0      0        2 
   9   chr9_73035795     ZHar    A    G        0      0        2 
   9   chr9_73035795   Sample    A    G        0      0        2 
   9   chr9_73039766     AAsi    T    A        0      0        2 
   9   chr9_73039766     AKia    T    A        0      0        2 
   9   chr9_73039766     AOna    T    A        0      0        2 
   9   chr9_73039766     ASom    T    A        0      0        2 
   9   chr9_73039766     HCab    T    A        0      0        2 
   9   chr9_73039766     HPrz    T    A        0      0        2 
   9   chr9_73039766     ZBoe    T    A        0      0        2 
   9   chr9_73039766     ZGre    T    A      0.5      1        2 
   9   chr9_73039766     ZHar    T    A        0      0        2 
   9   chr9_73039766   Sample    T    A        0      0        2 
   9   chr9_73044161     AAsi    A    C        0      0        2 
   9   chr9_73044161     AKia    A    C        0      0        2 
   9   chr9_73044161     AOna    A    C        0      0        2 
   9   chr9_73044161     ASom    A    C        0      0        2 
   9   chr9_73044161     HCab    A    C        0      0        2 
   9   chr9_73044161     HPrz    A    C        0      0        2 
   9   chr9_73044161     ZBoe    A    C        0      0        2 
   9   chr9_73044161     ZGre    A    C      0.5      1        2 
   9   chr9_73044161     ZHar    A    C        0      0        2 
   9   chr9_73044161   Sample    A    C        0      0        2 
   9   chr9_73044328     AAsi    C    A        0      0        2 
   9   chr9_73044328     AKia    C    A        0      0        2 
   9   chr9_73044328     AOna    C    A        0      0        2 
   9   chr9_73044328     ASom    C    A        0      0        2 
   9   chr9_73044328     HCab    C    A        0      0        2 
   9   chr9_73044328     HPrz    C    A        0      0        2 
   9   chr9_73044328     ZBoe    C    A        0      0        2 
   9   chr9_73044328     ZGre    C    A        0      0        2 
   9   chr9_73044328     ZHar    C    A      0.5      1        2 
   9   chr9_73044328   Sample    C    A        0      0        2 
   9   chr9_73046570     AAsi    C    G        0      0        2 
   9   chr9_73046570     AKia    C    G        0      0        2 
   9   chr9_73046570     AOna    C    G        0      0        2 
   9   chr9_73046570     ASom    C    G        0      0        2 
   9   chr9_73046570     HCab    C    G        0      0        2 
   9   chr9_73046570     HPrz    C    G        0      0        2 
   9   chr9_73046570     ZBoe    C    G        0      0        2 
   9   chr9_73046570     ZGre    C    G        1      2        2 
   9   chr9_73046570     ZHar    C    G        0      0        2 
   9   chr9_73046570   Sample    C    G        0      0        2 
   9   chr9_73049793     AAsi    C    G        0      0        2 
   9   chr9_73049793     AKia    C    G        0      0        2 
   9   chr9_73049793     AOna    C    G        0      0        2 
   9   chr9_73049793     ASom    C    G        1      2        2 
   9   chr9_73049793     HCab    C    G        0      0        2 
   9   chr9_73049793     HPrz    C    G        0      0        2 
   9   chr9_73049793     ZBoe    C    G        0      0        2 
   9   chr9_73049793     ZGre    C    G        0      0        2 
   9   chr9_73049793     ZHar    C    G        0      0        2 
   9   chr9_73049793   Sample    C    G        0      0        2 
   9   chr9_73056826     AAsi    C    T        0      0        2 
   9   chr9_73056826     AKia    C    T        0      0        2 
   9   chr9_73056826     AOna    C    T        0      0        2 
   9   chr9_73056826     ASom    C    T        0      0        2 
   9   chr9_73056826     HCab    C    T        1      2        2 
   9   chr9_73056826     HPrz    C    T        1      2        2 
   9   chr9_73056826     ZBoe    C    T        0      0        2 
   9   chr9_73056826     ZGre    C    T        0      0        2 
   9   chr9_73056826     ZHar    C    T        0      0        2 
   9   chr9_73056826   Sample    C    T        0      0        2 
   9   chr9_73068161     AAsi    C    T        0      0        2 
   9   chr9_73068161     AKia    C    T        0      0        2 
   9   chr9_73068161     AOna    C    T        0      0        2 
   9   chr9_73068161     ASom    C    T        0      0        2 
   9   chr9_73068161     HCab    C    T        0      0        2 
   9   chr9_73068161     HPrz    C    T      0.5      1        2 
   9   chr9_73068161     ZBoe    C    T        0      0        2 
   9   chr9_73068161     ZGre    C    T        0      0        2 
   9   chr9_73068161     ZHar    C    T        0      0        2 
   9   chr9_73068161   Sample    C    T        0      0        2 
   9   chr9_73071466     AAsi    C    G        0      0        2 
   9   chr9_73071466     AKia    C    G        0      0        2 
   9   chr9_73071466     AOna    C    G        0      0        2 
   9   chr9_73071466     ASom    C    G        0      0        2 
   9   chr9_73071466     HCab    C    G        0      0        2 
   9   chr9_73071466     HPrz    C    G        0      0        2 
   9   chr9_73071466     ZBoe    C    G        0      0        2 
   9   chr9_73071466     ZGre    C    G        0      0        2 
   9   chr9_73071466     ZHar    C    G        1      2        2 
   9   chr9_73071466   Sample    C    G        0      0        2 
   9   chr9_73074169     AAsi    T    C        0      0        2 
   9   chr9_73074169     AKia    T    C      0.5      1        2 
   9   chr9_73074169     AOna    T    C        1      2        2 
   9   chr9_73074169     ASom    T    C        0      0        2 
   9   chr9_73074169     HCab    T    C        0      0        2 
   9   chr9_73074169     HPrz    T    C        0      0        2 
   9   chr9_73074169     ZBoe    T    C        0      0        2 
   9   chr9_73074169     ZGre    T    C        0      0        2 
   9   chr9_73074169     ZHar    T    C        0      0        2 
   9   chr9_73074169   Sample    T    C        0      0        2 
   9   chr9_73078529     AAsi    T    C        0      0        2 
   9   chr9_73078529     AKia    T    C        0      0        2 
   9   chr9_73078529     AOna    T    C        0      0        2 
   9   chr9_73078529     ASom    T    C        0      0        2 
   9   chr9_73078529     HCab    T    C        0      0        2 
   9   chr9_73078529     HPrz    T    C        0      0        2 
   9   chr9_73078529     ZBoe    T    C        0      0        2 
   9   chr9_73078529     ZGre    T    C      0.5      1        2 
   9   chr9_73078529     ZHar    T    C        0      0        2 
   9   chr9_73078529   Sample    T    C        0      0        2 
   9   chr9_73079045     AAsi    T    C        0      0        2 
   9   chr9_73079045     AKia    T    C        0      0        2 
   9   chr9_73079045     AOna    T    C        1      2        2 
   9   chr9_73079045     ASom    T    C        0      0        2 
   9   chr9_73079045     HCab    T    C        0      0        2 
   9   chr9_73079045     HPrz    T    C        0      0        2 
   9   chr9_73079045     ZBoe    T    C        0      0        2 
   9   chr9_73079045     ZGre    T    C        0      0        2 
   9   chr9_73079045     ZHar    T    C        0      0        2 
   9   chr9_73079045   Sample    T    C        0      0        2 
   9   chr9_73079701     AAsi    C    T        0      0        2 
   9   chr9_73079701     AKia    C    T      0.5      1        2 
   9   chr9_73079701     AOna    C    T        0      0        2 
   9   chr9_73079701     ASom    C    T        0      0        2 
   9   chr9_73079701     HCab    C    T        0      0        2 
   9   chr9_73079701     HPrz    C    T        0      0        2 
   9   chr9_73079701     ZBoe    C    T        0      0        2 
   9   chr9_73079701     ZGre    C    T        0      0        2 
   9   chr9_73079701     ZHar    C    T        0      0        2 
   9   chr9_73079701   Sample    C    T        0      0        2 
   9   chr9_73081331     AAsi    C    T        0      0        2 
   9   chr9_73081331     AKia    C    T        0      0        2 
   9   chr9_73081331     AOna    C    T        0      0        2 
   9   chr9_73081331     ASom    C    T        0      0        2 
   9   chr9_73081331     HCab    C    T        0      0        2 
   9   chr9_73081331     HPrz    C    T        0      0        2 
   9   chr9_73081331     ZBoe    C    T        0      0        2 
   9   chr9_73081331     ZGre    C    T        0      0        2 
   9   chr9_73081331     ZHar    C    T      0.5      1        2 
   9   chr9_73081331   Sample    C    T        0      0        2 
   9   chr9_73084700     AAsi    G    T        0      0        2 
   9   chr9_73084700     AKia    G    T        0      0        2 
   9   chr9_73084700     AOna    G    T        0      0        2 
   9   chr9_73084700     ASom    G    T        0      0        2 
   9   chr9_73084700     HCab    G    T        1      2        2 
   9   chr9_73084700     HPrz    G    T        1      2        2 
   9   chr9_73084700     ZBoe    G    T        0      0        2 
   9   chr9_73084700     ZGre    G    T        0      0        2 
   9   chr9_73084700     ZHar    G    T        0      0        2 
   9   chr9_73084700   Sample    G    T        0      0        2 
   9   chr9_73088743     AAsi    C    T        0      0        2 
   9   chr9_73088743     AKia    C    T        0      0        2 
   9   chr9_73088743     AOna    C    T        0      0        2 
   9   chr9_73088743     ASom    C    T        0      0        2 
   9   chr9_73088743     HCab    C    T        0      0        2 
   9   chr9_73088743     HPrz    C    T        0      0        2 
   9   chr9_73088743     ZBoe    C    T      0.5      1        2 
   9   chr9_73088743     ZGre    C    T        0      0        2 
   9   chr9_73088743     ZHar    C    T        0      0        2 
   9   chr9_73088743   Sample    C    T        0      0        2 
   9   chr9_73089118     AAsi    G    T        0      0        2 
   9   chr9_73089118     AKia    G    T      0.5      1        2 
   9   chr9_73089118     AOna    G    T        1      2        2 
   9   chr9_73089118     ASom    G    T        0      0        2 
   9   chr9_73089118     HCab    G    T        0      0        2 
   9   chr9_73089118     HPrz    G    T        0      0        2 
   9   chr9_73089118     ZBoe    G    T        0      0        2 
   9   chr9_73089118     ZGre    G    T        0      0        2 
   9   chr9_73089118     ZHar    G    T        0      0        2 
   9   chr9_73089118   Sample    G    T        0      0        2 
   9   chr9_73089895     AAsi    G    A        0      0        2 
   9   chr9_73089895     AKia    G    A        0      0        2 
   9   chr9_73089895     AOna    G    A        0      0        2 
   9   chr9_73089895     ASom    G    A        0      0        2 
   9   chr9_73089895     HCab    G    A        0      0        2 
   9   chr9_73089895     HPrz    G    A        0      0        2 
   9   chr9_73089895     ZBoe    G    A      0.5      1        2 
   9   chr9_73089895     ZGre    G    A        1      2        2 
   9   chr9_73089895     ZHar    G    A        1      2        2 
   9   chr9_73089895   Sample    G    A        0      0        2 
   9   chr9_73090473     AAsi    C    G        0      0        2 
   9   chr9_73090473     AKia    C    G        0      0        2 
   9   chr9_73090473     AOna    C    G        0      0        2 
   9   chr9_73090473     ASom    C    G        0      0        2 
   9   chr9_73090473     HCab    C    G        1      2        2 
   9   chr9_73090473     HPrz    C    G        1      2        2 
   9   chr9_73090473     ZBoe    C    G        0      0        2 
   9   chr9_73090473     ZGre    C    G        0      0        2 
   9   chr9_73090473     ZHar    C    G        0      0        2 
   9   chr9_73090473   Sample    C    G        0      0        2 
   9   chr9_73095622     AAsi    T    C        0      0        2 
   9   chr9_73095622     AKia    T    C        0      0        2 
   9   chr9_73095622     AOna    T    C      0.5      1        2 
   9   chr9_73095622     ASom    T    C        0      0        2 
   9   chr9_73095622     HCab    T    C        0      0        2 
   9   chr9_73095622     HPrz    T    C        0      0        2 
   9   chr9_73095622     ZBoe    T    C        0      0        2 
   9   chr9_73095622     ZGre    T    C        0      0        2 
   9   chr9_73095622     ZHar    T    C        0      0        2 
   9   chr9_73095622   Sample    T    C        0      0        2 
   9   chr9_73102711     AAsi    A    G        0      0        2 
   9   chr9_73102711     AKia    A    G        0      0        2 
   9   chr9_73102711     AOna    A    G        0      0        2 
   9   chr9_73102711     ASom    A    G        0      0        2 
   9   chr9_73102711     HCab    A    G        0      0        2 
   9   chr9_73102711     HPrz    A    G        0      0        2 
   9   chr9_73102711     ZBoe    A    G      0.5      1        2 
   9   chr9_73102711     ZGre    A    G        0      0        2 
   9   chr9_73102711     ZHar    A    G        0      0        2 
   9   chr9_73102711   Sample    A    G        0      0        2 
   9   chr9_73104472     AAsi    G    T        0      0        2 
   9   chr9_73104472     AKia    G    T        0      0        2 
   9   chr9_73104472     AOna    G    T        0      0        2 
   9   chr9_73104472     ASom    G    T        0      0        2 
   9   chr9_73104472     HCab    G    T        0      0        2 
   9   chr9_73104472     HPrz    G    T        0      0        2 
   9   chr9_73104472     ZBoe    G    T        0      0        2 
   9   chr9_73104472     ZGre    G    T        0      0        2 
   9   chr9_73104472     ZHar    G    T        1      2        2 
   9   chr9_73104472   Sample    G    T        0      0        2 
   9   chr9_73108448     AAsi    T    C        0      0        2 
   9   chr9_73108448     AKia    T    C        0      0        2 
   9   chr9_73108448     AOna    T    C        0      0        2 
   9   chr9_73108448     ASom    T    C      0.5      1        2 
   9   chr9_73108448     HCab    T    C        0      0        2 
   9   chr9_73108448     HPrz    T    C        0      0        2 
   9   chr9_73108448     ZBoe    T    C        0      0        2 
   9   chr9_73108448     ZGre    T    C        0      0        2 
   9   chr9_73108448     ZHar    T    C        0      0        2 
   9   chr9_73108448   Sample    T    C        0      0        2 
   9   chr9_73109231     AAsi    T    C      0.5      1        2 
   9   chr9_73109231     AKia    T    C        0      0        2 
   9   chr9_73109231     AOna    T    C        0      0        2 
   9   chr9_73109231     ASom    T    C        0      0        2 
   9   chr9_73109231     HCab    T    C        0      0        2 
   9   chr9_73109231     HPrz    T    C        0      0        2 
   9   chr9_73109231     ZBoe    T    C        0      0        2 
   9   chr9_73109231     ZGre    T    C        0      0        2 
   9   chr9_73109231     ZHar    T    C        0      0        2 
   9   chr9_73109231   Sample    T    C        1      2        2 
   9   chr9_73109272     AAsi    C    A        0      0        2 
   9   chr9_73109272     AKia    C    A      0.5      1        2 
   9   chr9_73109272     AOna    C    A        1      2        2 
   9   chr9_73109272     ASom    C    A        0      0        2 
   9   chr9_73109272     HCab    C    A        0      0        2 
   9   chr9_73109272     HPrz    C    A        0      0        2 
   9   chr9_73109272     ZBoe    C    A        0      0        2 
   9   chr9_73109272     ZGre    C    A        0      0        2 
   9   chr9_73109272     ZHar    C    A        0      0        2 
   9   chr9_73109272   Sample    C    A        0      0        2 
   9   chr9_73110963     AAsi    T    C        0      0        2 
   9   chr9_73110963     AKia    T    C        0      0        2 
   9   chr9_73110963     AOna    T    C        0      0        2 
   9   chr9_73110963     ASom    T    C      0.5      1        2 
   9   chr9_73110963     HCab    T    C        0      0        2 
   9   chr9_73110963     HPrz    T    C        0      0        2 
   9   chr9_73110963     ZBoe    T    C        0      0        2 
   9   chr9_73110963     ZGre    T    C        0      0        2 
   9   chr9_73110963     ZHar    T    C        0      0        2 
   9   chr9_73110963   Sample    T    C        0      0        2 
   9   chr9_73116076     AAsi    A    C        0      0        2 
   9   chr9_73116076     AKia    A    C        0      0        2 
   9   chr9_73116076     AOna    A    C        0      0        2 
   9   chr9_73116076     ASom    A    C        0      0        2 
   9   chr9_73116076     HCab    A    C        1      2        2 
   9   chr9_73116076     HPrz    A    C        1      2        2 
   9   chr9_73116076     ZBoe    A    C        0      0        2 
   9   chr9_73116076     ZGre    A    C        0      0        2 
   9   chr9_73116076     ZHar    A    C        0      0        2 
   9   chr9_73116076   Sample    A    C        0      0        2 
   9   chr9_73118670     AAsi    G    A        0      0        2 
   9   chr9_73118670     AKia    G    A        0      0        2 
   9   chr9_73118670     AOna    G    A        0      0        2 
   9   chr9_73118670     ASom    G    A        0      0        2 
   9   chr9_73118670     HCab    G    A        1      2        2 
   9   chr9_73118670     HPrz    G    A        1      2        2 
   9   chr9_73118670     ZBoe    G    A        0      0        2 
   9   chr9_73118670     ZGre    G    A        0      0        2 
   9   chr9_73118670     ZHar    G    A        0      0        2 
   9   chr9_73118670   Sample    G    A        0      0        2 
   9   chr9_73119341     AAsi    C    G        0      0        2 
   9   chr9_73119341     AKia    C    G        0      0        2 
   9   chr9_73119341     AOna    C    G      0.5      1        2 
   9   chr9_73119341     ASom    C    G        0      0        2 
   9   chr9_73119341     HCab    C    G        0      0        2 
   9   chr9_73119341     HPrz    C    G        0      0        2 
   9   chr9_73119341     ZBoe    C    G        0      0        2 
   9   chr9_73119341     ZGre    C    G        0      0        2 
   9   chr9_73119341     ZHar    C    G        0      0        2 
   9   chr9_73119341   Sample    C    G        0      0        2 
   9   chr9_73122569     AAsi    T    C        0      0        2 
   9   chr9_73122569     AKia    T    C        0      0        2 
   9   chr9_73122569     AOna    T    C        0      0        2 
   9   chr9_73122569     ASom    T    C        0      0        2 
   9   chr9_73122569     HCab    T    C      0.5      1        2 
   9   chr9_73122569     HPrz    T    C      0.5      1        2 
   9   chr9_73122569     ZBoe    T    C        0      0        2 
   9   chr9_73122569     ZGre    T    C        0      0        2 
   9   chr9_73122569     ZHar    T    C        0      0        2 
   9   chr9_73122569   Sample    T    C        0      0        2 
   9   chr9_73124068     AAsi    C    G        1      2        2 
   9   chr9_73124068     AKia    C    G        0      0        2 
   9   chr9_73124068     AOna    C    G        0      0        2 
   9   chr9_73124068     ASom    C    G        1      2        2 
   9   chr9_73124068     HCab    C    G        0      0        2 
   9   chr9_73124068     HPrz    C    G        0      0        2 
   9   chr9_73124068     ZBoe    C    G        0      0        2 
   9   chr9_73124068     ZGre    C    G        0      0        2 
   9   chr9_73124068     ZHar    C    G        0      0        2 
   9   chr9_73124068   Sample    C    G        1      2        2 
   9   chr9_73124116     AAsi    G    C        0      0        2 
   9   chr9_73124116     AKia    G    C        0      0        2 
   9   chr9_73124116     AOna    G    C        0      0        2 
   9   chr9_73124116     ASom    G    C        0      0        2 
   9   chr9_73124116     HCab    G    C        1      2        2 
   9   chr9_73124116     HPrz    G    C        1      2        2 
   9   chr9_73124116     ZBoe    G    C        0      0        2 
   9   chr9_73124116     ZGre    G    C        0      0        2 
   9   chr9_73124116     ZHar    G    C        0      0        2 
   9   chr9_73124116   Sample    G    C        0      0        2 
   9   chr9_73131183     AAsi    C    T        0      0        2 
   9   chr9_73131183     AKia    C    T        0      0        2 
   9   chr9_73131183     AOna    C    T        0      0        2 
   9   chr9_73131183     ASom    C    T        0      0        2 
   9   chr9_73131183     HCab    C    T      0.5      1        2 
   9   chr9_73131183     HPrz    C    T        0      0        2 
   9   chr9_73131183     ZBoe    C    T        0      0        2 
   9   chr9_73131183     ZGre    C    T        0      0        2 
   9   chr9_73131183     ZHar    C    T        0      0        2 
   9   chr9_73131183   Sample    C    T        0      0        2 
   9   chr9_73131344     AAsi    C    A        1      2        2 
   9   chr9_73131344     AKia    C    A        0      0        2 
   9   chr9_73131344     AOna    C    A        0      0        2 
   9   chr9_73131344     ASom    C    A      0.5      1        2 
   9   chr9_73131344     HCab    C    A        0      0        2 
   9   chr9_73131344     HPrz    C    A        0      0        2 
   9   chr9_73131344     ZBoe    C    A        0      0        2 
   9   chr9_73131344     ZGre    C    A        0      0        2 
   9   chr9_73131344     ZHar    C    A        0      0        2 
   9   chr9_73131344   Sample    C    A        1      2        2 
   9   chr9_73135630     AAsi    T    C        0      0        2 
   9   chr9_73135630     AKia    T    C        0      0        2 
   9   chr9_73135630     AOna    T    C        0      0        2 
   9   chr9_73135630     ASom    T    C        0      0        2 
   9   chr9_73135630     HCab    T    C        1      2        2 
   9   chr9_73135630     HPrz    T    C        1      2        2 
   9   chr9_73135630     ZBoe    T    C        0      0        2 
   9   chr9_73135630     ZGre    T    C        0      0        2 
   9   chr9_73135630     ZHar    T    C        0      0        2 
   9   chr9_73135630   Sample    T    C        0      0        2 
   9   chr9_73135831     AAsi    A    G        0      0        2 
   9   chr9_73135831     AKia    A    G        0      0        2 
   9   chr9_73135831     AOna    A    G        0      0        2 
   9   chr9_73135831     ASom    A    G        0      0        2 
   9   chr9_73135831     HCab    A    G        0      0        2 
   9   chr9_73135831     HPrz    A    G        1      2        2 
   9   chr9_73135831     ZBoe    A    G        0      0        2 
   9   chr9_73135831     ZGre    A    G        0      0        2 
   9   chr9_73135831     ZHar    A    G        0      0        2 
   9   chr9_73135831   Sample    A    G        0      0        2 
   9   chr9_73135929     AAsi    C    T        0      0        2 
   9   chr9_73135929     AKia    C    T        0      0        2 
   9   chr9_73135929     AOna    C    T        0      0        2 
   9   chr9_73135929     ASom    C    T        0      0        2 
   9   chr9_73135929     HCab    C    T        1      2        2 
   9   chr9_73135929     HPrz    C    T        1      2        2 
   9   chr9_73135929     ZBoe    C    T        0      0        2 
   9   chr9_73135929     ZGre    C    T        0      0        2 
   9   chr9_73135929     ZHar    C    T        0      0        2 
   9   chr9_73135929   Sample    C    T        0      0        2 
   9   chr9_73136968     AAsi    C    T        0      0        2 
   9   chr9_73136968     AKia    C    T        0      0        2 
   9   chr9_73136968     AOna    C    T      0.5      1        2 
   9   chr9_73136968     ASom    C    T        0      0        2 
   9   chr9_73136968     HCab    C    T        0      0        2 
   9   chr9_73136968     HPrz    C    T        0      0        2 
   9   chr9_73136968     ZBoe    C    T        0      0        2 
   9   chr9_73136968     ZGre    C    T        0      0        2 
   9   chr9_73136968     ZHar    C    T        0      0        2 
   9   chr9_73136968   Sample    C    T        0      0        2 
   9   chr9_73139646     AAsi    A    C        0      0        2 
   9   chr9_73139646     AKia    A    C        0      0        2 
   9   chr9_73139646     AOna    A    C        0      0        2 
   9   chr9_73139646     ASom    A    C        0      0        2 
   9   chr9_73139646     HCab    A    C        1      2        2 
   9   chr9_73139646     HPrz    A    C      0.5      1        2 
   9   chr9_73139646     ZBoe    A    C        0      0        2 
   9   chr9_73139646     ZGre    A    C        0      0        2 
   9   chr9_73139646     ZHar    A    C        0      0        2 
   9   chr9_73139646   Sample    A    C        0      0        2 
   9   chr9_73143492     AAsi    T    C        0      0        2 
   9   chr9_73143492     AKia    T    C        0      0        2 
   9   chr9_73143492     AOna    T    C        0      0        2 
   9   chr9_73143492     ASom    T    C        0      0        2 
   9   chr9_73143492     HCab    T    C        0      0        2 
   9   chr9_73143492     HPrz    T    C        0      0        2 
   9   chr9_73143492     ZBoe    T    C      0.5      1        2 
   9   chr9_73143492     ZGre    T    C        0      0        2 
   9   chr9_73143492     ZHar    T    C        0      0        2 
   9   chr9_73143492   Sample    T    C        0      0        2 
   9   chr9_73144871     AAsi    C    G        0      0        2 
   9   chr9_73144871     AKia    C    G        0      0        2 
   9   chr9_73144871     AOna    C    G        0      0        2 
   9   chr9_73144871     ASom    C    G        0      0        2 
   9   chr9_73144871     HCab    C    G        0      0        2 
   9   chr9_73144871     HPrz    C    G        0      0        2 
   9   chr9_73144871     ZBoe    C    G        0      0        2 
   9   chr9_73144871     ZGre    C    G        0      0        2 
   9   chr9_73144871     ZHar    C    G      0.5      1        2 
   9   chr9_73144871   Sample    C    G        0      0        2 
   9   chr9_73151022     AAsi    G    A        0      0        2 
   9   chr9_73151022     AKia    G    A        0      0        2 
   9   chr9_73151022     AOna    G    A        0      0        2 
   9   chr9_73151022     ASom    G    A        0      0        2 
   9   chr9_73151022     HCab    G    A        0      0        2 
   9   chr9_73151022     HPrz    G    A        0      0        2 
   9   chr9_73151022     ZBoe    G    A      0.5      1        2 
   9   chr9_73151022     ZGre    G    A        0      0        2 
   9   chr9_73151022     ZHar    G    A        0      0        2 
   9   chr9_73151022   Sample    G    A        0      0        2 
   9   chr9_73151111     AAsi    G    C        0      0        2 
   9   chr9_73151111     AKia    G    C        0      0        2 
   9   chr9_73151111     AOna    G    C        0      0        2 
   9   chr9_73151111     ASom    G    C        0      0        2 
   9   chr9_73151111     HCab    G    C        0      0        2 
   9   chr9_73151111     HPrz    G    C        0      0        2 
   9   chr9_73151111     ZBoe    G    C        0      0        2 
   9   chr9_73151111     ZGre    G    C        0      0        2 
   9   chr9_73151111     ZHar    G    C      0.5      1        2 
   9   chr9_73151111   Sample    G    C        0      0        2 
   9   chr9_73152348     AAsi    A    G        0      0        2 
   9   chr9_73152348     AKia    A    G        0      0        2 
   9   chr9_73152348     AOna    A    G        0      0        2 
   9   chr9_73152348     ASom    A    G        0      0        2 
   9   chr9_73152348     HCab    A    G        0      0        2 
   9   chr9_73152348     HPrz    A    G        0      0        2 
   9   chr9_73152348     ZBoe    A    G      0.5      1        2 
   9   chr9_73152348     ZGre    A    G        0      0        2 
   9   chr9_73152348     ZHar    A    G        0      0        2 
   9   chr9_73152348   Sample    A    G        0      0        2 
   9   chr9_73154982     AAsi    C    T        0      0        2 
   9   chr9_73154982     AKia    C    T        0      0        2 
   9   chr9_73154982     AOna    C    T        0      0        2 
   9   chr9_73154982     ASom    C    T        0      0        2 
   9   chr9_73154982     HCab    C    T        0      0        2 
   9   chr9_73154982     HPrz    C    T      0.5      1        2 
   9   chr9_73154982     ZBoe    C    T        0      0        2 
   9   chr9_73154982     ZGre    C    T        0      0        2 
   9   chr9_73154982     ZHar    C    T        0      0        2 
   9   chr9_73154982   Sample    C    T        0      0        2 
   9   chr9_73157048     AAsi    G    C        0      0        2 
   9   chr9_73157048     AKia    G    C        0      0        2 
   9   chr9_73157048     AOna    G    C        0      0        2 
   9   chr9_73157048     ASom    G    C        0      0        2 
   9   chr9_73157048     HCab    G    C        1      2        2 
   9   chr9_73157048     HPrz    G    C        1      2        2 
   9   chr9_73157048     ZBoe    G    C        0      0        2 
   9   chr9_73157048     ZGre    G    C        0      0        2 
   9   chr9_73157048     ZHar    G    C        0      0        2 
   9   chr9_73157048   Sample    G    C        0      0        2 
   9   chr9_73163444     AAsi    C    T        0      0        2 
   9   chr9_73163444     AKia    C    T        0      0        2 
   9   chr9_73163444     AOna    C    T        0      0        2 
   9   chr9_73163444     ASom    C    T        0      0        2 
   9   chr9_73163444     HCab    C    T        1      2        2 
   9   chr9_73163444     HPrz    C    T        1      2        2 
   9   chr9_73163444     ZBoe    C    T        0      0        2 
   9   chr9_73163444     ZGre    C    T        0      0        2 
   9   chr9_73163444     ZHar    C    T        0      0        2 
   9   chr9_73163444   Sample    C    T        0      0        2 
   9   chr9_73170839     AAsi    C    G        0      0        2 
   9   chr9_73170839     AKia    C    G        0      0        2 
   9   chr9_73170839     AOna    C    G        0      0        2 
   9   chr9_73170839     ASom    C    G        0      0        2 
   9   chr9_73170839     HCab    C    G        0      0        2 
   9   chr9_73170839     HPrz    C    G        0      0        2 
   9   chr9_73170839     ZBoe    C    G      0.5      1        2 
   9   chr9_73170839     ZGre    C    G        0      0        2 
   9   chr9_73170839     ZHar    C    G        0      0        2 
   9   chr9_73170839   Sample    C    G        0      0        2 
   9   chr9_73180928     AAsi    T    C        0      0        2 
   9   chr9_73180928     AKia    T    C        0      0        2 
   9   chr9_73180928     AOna    T    C        0      0        2 
   9   chr9_73180928     ASom    T    C        0      0        2 
   9   chr9_73180928     HCab    T    C        1      2        2 
   9   chr9_73180928     HPrz    T    C        1      2        2 
   9   chr9_73180928     ZBoe    T    C        0      0        2 
   9   chr9_73180928     ZGre    T    C        0      0        2 
   9   chr9_73180928     ZHar    T    C        0      0        2 
   9   chr9_73180928   Sample    T    C        0      0        2 
   9   chr9_73189889     AAsi    C    G        0      0        2 
   9   chr9_73189889     AKia    C    G        0      0        2 
   9   chr9_73189889     AOna    C    G        0      0        2 
   9   chr9_73189889     ASom    C    G        0      0        2 
   9   chr9_73189889     HCab    C    G        0      0        2 
   9   chr9_73189889     HPrz    C    G        0      0        2 
   9   chr9_73189889     ZBoe    C    G      0.5      1        2 
   9   chr9_73189889     ZGre    C    G        0      0        2 
   9   chr9_73189889     ZHar    C    G        0      0        2 
   9   chr9_73189889   Sample    C    G        0      0        2 
   9   chr9_73197823     AAsi    G    T        1      2        2 
   9   chr9_73197823     AKia    G    T        0      0        2 
   9   chr9_73197823     AOna    G    T        0      0        2 
   9   chr9_73197823     ASom    G    T        1      2        2 
   9   chr9_73197823     HCab    G    T        0      0        2 
   9   chr9_73197823     HPrz    G    T        0      0        2 
   9   chr9_73197823     ZBoe    G    T        0      0        2 
   9   chr9_73197823     ZGre    G    T        0      0        2 
   9   chr9_73197823     ZHar    G    T        0      0        2 
   9   chr9_73197823   Sample    G    T        1      2        2 
   9   chr9_73201214     AAsi    T    C        0      0        2 
   9   chr9_73201214     AKia    T    C        0      0        2 
   9   chr9_73201214     AOna    T    C      0.5      1        2 
   9   chr9_73201214     ASom    T    C        0      0        2 
   9   chr9_73201214     HCab    T    C        0      0        2 
   9   chr9_73201214     HPrz    T    C        0      0        2 
   9   chr9_73201214     ZBoe    T    C        0      0        2 
   9   chr9_73201214     ZGre    T    C        0      0        2 
   9   chr9_73201214     ZHar    T    C        0      0        2 
   9   chr9_73201214   Sample    T    C        0      0        2 
   9   chr9_73201811     AAsi    T    C      0.5      1        2 
   9   chr9_73201811     AKia    T    C        0      0        2 
   9   chr9_73201811     AOna    T    C        0      0        2 
   9   chr9_73201811     ASom    T    C        1      2        2 
   9   chr9_73201811     HCab    T    C        0      0        2 
   9   chr9_73201811     HPrz    T    C        0      0        2 
   9   chr9_73201811     ZBoe    T    C        0      0        2 
   9   chr9_73201811     ZGre    T    C        0      0        2 
   9   chr9_73201811     ZHar    T    C        0      0        2 
   9   chr9_73201811   Sample    T    C        0      0        2 
   9   chr9_73202577     AAsi    C    T        0      0        2 
   9   chr9_73202577     AKia    C    T      0.5      1        2 
   9   chr9_73202577     AOna    C    T        0      0        2 
   9   chr9_73202577     ASom    C    T        0      0        2 
   9   chr9_73202577     HCab    C    T        0      0        2 
   9   chr9_73202577     HPrz    C    T        0      0        2 
   9   chr9_73202577     ZBoe    C    T        0      0        2 
   9   chr9_73202577     ZGre    C    T        0      0        2 
   9   chr9_73202577     ZHar    C    T        0      0        2 
   9   chr9_73202577   Sample    C    T        0      0        2 
   9   chr9_73203088     AAsi    T    C        0      0        2 
   9   chr9_73203088     AKia    T    C        0      0        2 
   9   chr9_73203088     AOna    T    C        0      0        2 
   9   chr9_73203088     ASom    T    C        0      0        2 
   9   chr9_73203088     HCab    T    C        0      0        2 
   9   chr9_73203088     HPrz    T    C        0      0        2 
   9   chr9_73203088     ZBoe    T    C        0      0        2 
   9   chr9_73203088     ZGre    T    C        1      2        2 
   9   chr9_73203088     ZHar    T    C        1      2        2 
   9   chr9_73203088   Sample    T    C        0      0        2 
   9   chr9_73203140     AAsi    A    G        0      0        2 
   9   chr9_73203140     AKia    A    G        0      0        2 
   9   chr9_73203140     AOna    A    G        0      0        2 
   9   chr9_73203140     ASom    A    G        0      0        2 
   9   chr9_73203140     HCab    A    G        0      0        2 
   9   chr9_73203140     HPrz    A    G      0.5      1        2 
   9   chr9_73203140     ZBoe    A    G        0      0        2 
   9   chr9_73203140     ZGre    A    G        0      0        2 
   9   chr9_73203140     ZHar    A    G        0      0        2 
   9   chr9_73203140   Sample    A    G        0      0        2 
   9   chr9_73207540     AAsi    C    T      0.5      1        2 
   9   chr9_73207540     AKia    C    T        0      0        2 
   9   chr9_73207540     AOna    C    T        0      0        2 
   9   chr9_73207540     ASom    C    T        1      2        2 
   9   chr9_73207540     HCab    C    T        0      0        2 
   9   chr9_73207540     HPrz    C    T        0      0        2 
   9   chr9_73207540     ZBoe    C    T        0      0        2 
   9   chr9_73207540     ZGre    C    T        0      0        2 
   9   chr9_73207540     ZHar    C    T        0      0        2 
   9   chr9_73207540   Sample    C    T        0      0        2 
   9   chr9_73208968     AAsi    G    T        0      0        2 
   9   chr9_73208968     AKia    G    T        0      0        2 
   9   chr9_73208968     AOna    G    T        0      0        2 
   9   chr9_73208968     ASom    G    T        0      0        2 
   9   chr9_73208968     HCab    G    T        0      0        2 
   9   chr9_73208968     HPrz    G    T        0      0        2 
   9   chr9_73208968     ZBoe    G    T        0      0        2 
   9   chr9_73208968     ZGre    G    T        1      2        2 
   9   chr9_73208968     ZHar    G    T        0      0        2 
   9   chr9_73208968   Sample    G    T        0      0        2 
   9   chr9_73216497     AAsi    T    C      0.5      1        2 
   9   chr9_73216497     AKia    T    C        0      0        2 
   9   chr9_73216497     AOna    T    C        0      0        2 
   9   chr9_73216497     ASom    T    C        0      0        2 
   9   chr9_73216497     HCab    T    C        0      0        2 
   9   chr9_73216497     HPrz    T    C        0      0        2 
   9   chr9_73216497     ZBoe    T    C        0      0        2 
   9   chr9_73216497     ZGre    T    C        0      0        2 
   9   chr9_73216497     ZHar    T    C        0      0        2 
   9   chr9_73216497   Sample    T    C        1      2        2 
   9   chr9_73222071     AAsi    A    G        0      0        2 
   9   chr9_73222071     AKia    A    G        0      0        2 
   9   chr9_73222071     AOna    A    G        0      0        2 
   9   chr9_73222071     ASom    A    G        0      0        2 
   9   chr9_73222071     HCab    A    G        1      2        2 
   9   chr9_73222071     HPrz    A    G        1      2        2 
   9   chr9_73222071     ZBoe    A    G        0      0        2 
   9   chr9_73222071     ZGre    A    G        0      0        2 
   9   chr9_73222071     ZHar    A    G        0      0        2 
   9   chr9_73222071   Sample    A    G        0      0        2 
   9   chr9_73225994     AAsi    T    C        0      0        2 
   9   chr9_73225994     AKia    T    C        0      0        2 
   9   chr9_73225994     AOna    T    C        0      0        2 
   9   chr9_73225994     ASom    T    C        0      0        2 
   9   chr9_73225994     HCab    T    C        0      0        2 
   9   chr9_73225994     HPrz    T    C      0.5      1        2 
   9   chr9_73225994     ZBoe    T    C        0      0        2 
   9   chr9_73225994     ZGre    T    C        0      0        2 
   9   chr9_73225994     ZHar    T    C        0      0        2 
   9   chr9_73225994   Sample    T    C        0      0        2 
   9   chr9_73228578     AAsi    T    C        0      0        2 
   9   chr9_73228578     AKia    T    C        0      0        2 
   9   chr9_73228578     AOna    T    C      0.5      1        2 
   9   chr9_73228578     ASom    T    C        0      0        2 
   9   chr9_73228578     HCab    T    C        0      0        2 
   9   chr9_73228578     HPrz    T    C        0      0        2 
   9   chr9_73228578     ZBoe    T    C        0      0        2 
   9   chr9_73228578     ZGre    T    C        0      0        2 
   9   chr9_73228578     ZHar    T    C        0      0        2 
   9   chr9_73228578   Sample    T    C        0      0        2 
   9   chr9_73230464     AAsi    C    T        0      0        2 
   9   chr9_73230464     AKia    C    T        0      0        2 
   9   chr9_73230464     AOna    C    T        0      0        2 
   9   chr9_73230464     ASom    C    T        0      0        2 
   9   chr9_73230464     HCab    C    T        1      2        2 
   9   chr9_73230464     HPrz    C    T        1      2        2 
   9   chr9_73230464     ZBoe    C    T        0      0        2 
   9   chr9_73230464     ZGre    C    T        0      0        2 
   9   chr9_73230464     ZHar    C    T        0      0        2 
   9   chr9_73230464   Sample    C    T        0      0        2 
   9   chr9_73233001     AAsi    T    C        0      0        2 
   9   chr9_73233001     AKia    T    C        0      0        2 
   9   chr9_73233001     AOna    T    C        0      0        2 
   9   chr9_73233001     ASom    T    C        0      0        2 
   9   chr9_73233001     HCab    T    C      0.5      1        2 
   9   chr9_73233001     HPrz    T    C        1      2        2 
   9   chr9_73233001     ZBoe    T    C        0      0        2 
   9   chr9_73233001     ZGre    T    C        0      0        2 
   9   chr9_73233001     ZHar    T    C        0      0        2 
   9   chr9_73233001   Sample    T    C        0      0        2 
   9   chr9_73238150     AAsi    T    C        0      0        2 
   9   chr9_73238150     AKia    T    C      0.5      1        2 
   9   chr9_73238150     AOna    T    C      0.5      1        2 
   9   chr9_73238150     ASom    T    C        0      0        2 
   9   chr9_73238150     HCab    T    C        0      0        2 
   9   chr9_73238150     HPrz    T    C        0      0        2 
   9   chr9_73238150     ZBoe    T    C        0      0        2 
   9   chr9_73238150     ZGre    T    C        0      0        2 
   9   chr9_73238150     ZHar    T    C        1      2        2 
   9   chr9_73238150   Sample    T    C        0      0        2 
   9   chr9_73238224     AAsi    G    A        0      0        2 
   9   chr9_73238224     AKia    G    A        0      0        2 
   9   chr9_73238224     AOna    G    A        0      0        2 
   9   chr9_73238224     ASom    G    A        0      0        2 
   9   chr9_73238224     HCab    G    A        1      2        2 
   9   chr9_73238224     HPrz    G    A        1      2        2 
   9   chr9_73238224     ZBoe    G    A        0      0        2 
   9   chr9_73238224     ZGre    G    A        0      0        2 
   9   chr9_73238224     ZHar    G    A        0      0        2 
   9   chr9_73238224   Sample    G    A        0      0        2 
   9   chr9_73242086     AAsi    A    G        0      0        2 
   9   chr9_73242086     AKia    A    G        0      0        2 
   9   chr9_73242086     AOna    A    G        0      0        2 
   9   chr9_73242086     ASom    A    G        0      0        2 
   9   chr9_73242086     HCab    A    G        0      0        2 
   9   chr9_73242086     HPrz    A    G        0      0        2 
   9   chr9_73242086     ZBoe    A    G        0      0        2 
   9   chr9_73242086     ZGre    A    G        1      2        2 
   9   chr9_73242086     ZHar    A    G        0      0        2 
   9   chr9_73242086   Sample    A    G        0      0        2 
   9   chr9_73242551     AAsi    A    G        0      0        2 
   9   chr9_73242551     AKia    A    G        0      0        2 
   9   chr9_73242551     AOna    A    G        0      0        2 
   9   chr9_73242551     ASom    A    G        0      0        2 
   9   chr9_73242551     HCab    A    G      0.5      1        2 
   9   chr9_73242551     HPrz    A    G        0      0        2 
   9   chr9_73242551     ZBoe    A    G        0      0        2 
   9   chr9_73242551     ZGre    A    G        0      0        2 
   9   chr9_73242551     ZHar    A    G        0      0        2 
   9   chr9_73242551   Sample    A    G        0      0        2 
   9   chr9_73243455     AAsi    A    G        0      0        2 
   9   chr9_73243455     AKia    A    G        0      0        2 
   9   chr9_73243455     AOna    A    G        0      0        2 
   9   chr9_73243455     ASom    A    G        0      0        2 
   9   chr9_73243455     HCab    A    G        0      0        2 
   9   chr9_73243455     HPrz    A    G        0      0        2 
   9   chr9_73243455     ZBoe    A    G      0.5      1        2 
   9   chr9_73243455     ZGre    A    G        0      0        2 
   9   chr9_73243455     ZHar    A    G        0      0        2 
   9   chr9_73243455   Sample    A    G        0      0        2 
   9   chr9_73249424     AAsi    G    A        0      0        2 
   9   chr9_73249424     AKia    G    A      0.5      1        2 
   9   chr9_73249424     AOna    G    A      0.5      1        2 
   9   chr9_73249424     ASom    G    A        0      0        2 
   9   chr9_73249424     HCab    G    A        0      0        2 
   9   chr9_73249424     HPrz    G    A        0      0        2 
   9   chr9_73249424     ZBoe    G    A        0      0        2 
   9   chr9_73249424     ZGre    G    A        0      0        2 
   9   chr9_73249424     ZHar    G    A        0      0        2 
   9   chr9_73249424   Sample    G    A        0      0        2 
   9   chr9_73250112     AAsi    C    T      0.5      1        2 
   9   chr9_73250112     AKia    C    T        0      0        2 
   9   chr9_73250112     AOna    C    T        0      0        2 
   9   chr9_73250112     ASom    C    T        0      0        2 
   9   chr9_73250112     HCab    C    T        0      0        2 
   9   chr9_73250112     HPrz    C    T        0      0        2 
   9   chr9_73250112     ZBoe    C    T        0      0        2 
   9   chr9_73250112     ZGre    C    T        0      0        2 
   9   chr9_73250112     ZHar    C    T        0      0        2 
   9   chr9_73250112   Sample    C    T        0      0        2 
   9   chr9_73255175     AAsi    A    C        0      0        2 
   9   chr9_73255175     AKia    A    C        0      0        2 
   9   chr9_73255175     AOna    A    C      0.5      1        2 
   9   chr9_73255175     ASom    A    C        0      0        2 
   9   chr9_73255175     HCab    A    C        0      0        2 
   9   chr9_73255175     HPrz    A    C        0      0        2 
   9   chr9_73255175     ZBoe    A    C        0      0        2 
   9   chr9_73255175     ZGre    A    C        0      0        2 
   9   chr9_73255175     ZHar    A    C        0      0        2 
   9   chr9_73255175   Sample    A    C        0      0        2 
   9   chr9_73257044     AAsi    T    C      0.5      1        2 
   9   chr9_73257044     AKia    T    C        0      0        2 
   9   chr9_73257044     AOna    T    C        0      0        2 
   9   chr9_73257044     ASom    T    C        0      0        2 
   9   chr9_73257044     HCab    T    C        0      0        2 
   9   chr9_73257044     HPrz    T    C        0      0        2 
   9   chr9_73257044     ZBoe    T    C        0      0        2 
   9   chr9_73257044     ZGre    T    C        0      0        2 
   9   chr9_73257044     ZHar    T    C        0      0        2 
   9   chr9_73257044   Sample    T    C        0      0        2 
   9   chr9_73259336     AAsi    T    C        0      0        2 
   9   chr9_73259336     AKia    T    C        0      0        2 
   9   chr9_73259336     AOna    T    C        0      0        2 
   9   chr9_73259336     ASom    T    C        0      0        2 
   9   chr9_73259336     HCab    T    C        0      0        2 
   9   chr9_73259336     HPrz    T    C        0      0        2 
   9   chr9_73259336     ZBoe    T    C        0      0        2 
   9   chr9_73259336     ZGre    T    C        0      0        2 
   9   chr9_73259336     ZHar    T    C      0.5      1        2 
   9   chr9_73259336   Sample    T    C        0      0        2 
   9   chr9_73269172     AAsi    T    C        0      0        2 
   9   chr9_73269172     AKia    T    C        0      0        2 
   9   chr9_73269172     AOna    T    C        0      0        2 
   9   chr9_73269172     ASom    T    C        0      0        2 
   9   chr9_73269172     HCab    T    C        1      2        2 
   9   chr9_73269172     HPrz    T    C        1      2        2 
   9   chr9_73269172     ZBoe    T    C        0      0        2 
   9   chr9_73269172     ZGre    T    C        0      0        2 
   9   chr9_73269172     ZHar    T    C        0      0        2 
   9   chr9_73269172   Sample    T    C        0      0        2 
   9   chr9_73274029     AAsi    A    G        0      0        2 
   9   chr9_73274029     AKia    A    G      0.5      1        2 
   9   chr9_73274029     AOna    A    G        0      0        2 
   9   chr9_73274029     ASom    A    G        0      0        2 
   9   chr9_73274029     HCab    A    G        1      2        2 
   9   chr9_73274029     HPrz    A    G      0.5      1        2 
   9   chr9_73274029     ZBoe    A    G      0.5      1        2 
   9   chr9_73274029     ZGre    A    G        0      0        2 
   9   chr9_73274029     ZHar    A    G        0      0        2 
   9   chr9_73274029   Sample    A    G        0      0        2 
   9   chr9_73278695     AAsi    C    T        0      0        2 
   9   chr9_73278695     AKia    C    T      0.5      1        2 
   9   chr9_73278695     AOna    C    T      0.5      1        2 
   9   chr9_73278695     ASom    C    T        0      0        2 
   9   chr9_73278695     HCab    C    T        1      2        2 
   9   chr9_73278695     HPrz    C    T        1      2        2 
   9   chr9_73278695     ZBoe    C    T        0      0        2 
   9   chr9_73278695     ZGre    C    T        0      0        2 
   9   chr9_73278695     ZHar    C    T        0      0        2 
   9   chr9_73278695   Sample    C    T        0      0        2 
   9   chr9_73279436     AAsi    C    A        0      0        2 
   9   chr9_73279436     AKia    C    A        0      0        2 
   9   chr9_73279436     AOna    C    A      0.5      1        2 
   9   chr9_73279436     ASom    C    A        0      0        2 
   9   chr9_73279436     HCab    C    A        0      0        2 
   9   chr9_73279436     HPrz    C    A        0      0        2 
   9   chr9_73279436     ZBoe    C    A        0      0        2 
   9   chr9_73279436     ZGre    C    A        0      0        2 
   9   chr9_73279436     ZHar    C    A        0      0        2 
   9   chr9_73279436   Sample    C    A        0      0        2 
   9   chr9_73289488     AAsi    T    C        0      0        2 
   9   chr9_73289488     AKia    T    C        0      0        2 
   9   chr9_73289488     AOna    T    C        0      0        2 
   9   chr9_73289488     ASom    T    C        0      0        2 
   9   chr9_73289488     HCab    T    C        0      0        2 
   9   chr9_73289488     HPrz    T    C        0      0        2 
   9   chr9_73289488     ZBoe    T    C      0.5      1        2 
   9   chr9_73289488     ZGre    T    C        0      0        2 
   9   chr9_73289488     ZHar    T    C        0      0        2 
   9   chr9_73289488   Sample    T    C        0      0        2 
   9   chr9_73293467     AAsi    G    T        1      2        2 
   9   chr9_73293467     AKia    G    T        0      0        2 
   9   chr9_73293467     AOna    G    T        0      0        2 
   9   chr9_73293467     ASom    G    T        0      0        2 
   9   chr9_73293467     HCab    G    T        0      0        2 
   9   chr9_73293467     HPrz    G    T        0      0        2 
   9   chr9_73293467     ZBoe    G    T        0      0        2 
   9   chr9_73293467     ZGre    G    T        0      0        2 
   9   chr9_73293467     ZHar    G    T        0      0        2 
   9   chr9_73293467   Sample    G    T        1      2        2 
   9   chr9_73297028     AAsi    G    A        0      0        2 
   9   chr9_73297028     AKia    G    A      0.5      1        2 
   9   chr9_73297028     AOna    G    A        0      0        2 
   9   chr9_73297028     ASom    G    A        0      0        2 
   9   chr9_73297028     HCab    G    A        0      0        2 
   9   chr9_73297028     HPrz    G    A        0      0        2 
   9   chr9_73297028     ZBoe    G    A        0      0        2 
   9   chr9_73297028     ZGre    G    A        0      0        2 
   9   chr9_73297028     ZHar    G    A        0      0        2 
   9   chr9_73297028   Sample    G    A        0      0        2 
   9   chr9_73297051     AAsi    T    C        0      0        2 
   9   chr9_73297051     AKia    T    C        0      0        2 
   9   chr9_73297051     AOna    T    C        0      0        2 
   9   chr9_73297051     ASom    T    C        1      2        2 
   9   chr9_73297051     HCab    T    C        0      0        2 
   9   chr9_73297051     HPrz    T    C        0      0        2 
   9   chr9_73297051     ZBoe    T    C        0      0        2 
   9   chr9_73297051     ZGre    T    C        0      0        2 
   9   chr9_73297051     ZHar    T    C        0      0        2 
   9   chr9_73297051   Sample    T    C        0      0        2 
   9   chr9_73299033     AAsi    C    T        0      0        2 
   9   chr9_73299033     AKia    C    T        1      2        2 
   9   chr9_73299033     AOna    C    T        1      2        2 
   9   chr9_73299033     ASom    C    T        0      0        2 
   9   chr9_73299033     HCab    C    T        0      0        2 
   9   chr9_73299033     HPrz    C    T        0      0        2 
   9   chr9_73299033     ZBoe    C    T        0      0        2 
   9   chr9_73299033     ZGre    C    T        0      0        2 
   9   chr9_73299033     ZHar    C    T        0      0        2 
   9   chr9_73299033   Sample    C    T        0      0        2 
   9   chr9_73303691     AAsi    G    T        0      0        2 
   9   chr9_73303691     AKia    G    T        0      0        2 
   9   chr9_73303691     AOna    G    T        0      0        2 
   9   chr9_73303691     ASom    G    T        0      0        2 
   9   chr9_73303691     HCab    G    T        0      0        2 
   9   chr9_73303691     HPrz    G    T        0      0        2 
   9   chr9_73303691     ZBoe    G    T        0      0        2 
   9   chr9_73303691     ZGre    G    T        1      2        2 
   9   chr9_73303691     ZHar    G    T        0      0        2 
   9   chr9_73303691   Sample    G    T        0      0        2 
   9   chr9_73306745     AAsi    C    G        0      0        2 
   9   chr9_73306745     AKia    C    G        0      0        2 
   9   chr9_73306745     AOna    C    G        0      0        2 
   9   chr9_73306745     ASom    C    G        0      0        2 
   9   chr9_73306745     HCab    C    G        0      0        2 
   9   chr9_73306745     HPrz    C    G        0      0        2 
   9   chr9_73306745     ZBoe    C    G        0      0        2 
   9   chr9_73306745     ZGre    C    G        1      2        2 
   9   chr9_73306745     ZHar    C    G        0      0        2 
   9   chr9_73306745   Sample    C    G        0      0        2 
   9   chr9_73309156     AAsi    A    G        1      2        2 
   9   chr9_73309156     AKia    A    G        0      0        2 
   9   chr9_73309156     AOna    A    G        0      0        2 
   9   chr9_73309156     ASom    A    G        1      2        2 
   9   chr9_73309156     HCab    A    G        0      0        2 
   9   chr9_73309156     HPrz    A    G        0      0        2 
   9   chr9_73309156     ZBoe    A    G        0      0        2 
   9   chr9_73309156     ZGre    A    G        0      0        2 
   9   chr9_73309156     ZHar    A    G        0      0        2 
   9   chr9_73309156   Sample    A    G        1      2        2 
   9   chr9_73318624     AAsi    A    G        1      2        2 
   9   chr9_73318624     AKia    A    G        0      0        2 
   9   chr9_73318624     AOna    A    G        0      0        2 
   9   chr9_73318624     ASom    A    G        1      2        2 
   9   chr9_73318624     HCab    A    G        0      0        2 
   9   chr9_73318624     HPrz    A    G        0      0        2 
   9   chr9_73318624     ZBoe    A    G        0      0        2 
   9   chr9_73318624     ZGre    A    G        0      0        2 
   9   chr9_73318624     ZHar    A    G        0      0        2 
   9   chr9_73318624   Sample    A    G        1      2        2 
   9   chr9_73328053     AAsi    T    C        0      0        2 
   9   chr9_73328053     AKia    T    C        0      0        2 
   9   chr9_73328053     AOna    T    C        0      0        2 
   9   chr9_73328053     ASom    T    C        0      0        2 
   9   chr9_73328053     HCab    T    C        1      2        2 
   9   chr9_73328053     HPrz    T    C      0.5      1        2 
   9   chr9_73328053     ZBoe    T    C        0      0        2 
   9   chr9_73328053     ZGre    T    C        0      0        2 
   9   chr9_73328053     ZHar    T    C        0      0        2 
   9   chr9_73328053   Sample    T    C        0      0        2 
   9   chr9_73332122     AAsi    G    A        0      0        2 
   9   chr9_73332122     AKia    G    A      0.5      1        2 
   9   chr9_73332122     AOna    G    A        0      0        2 
   9   chr9_73332122     ASom    G    A        0      0        2 
   9   chr9_73332122     HCab    G    A        0      0        2 
   9   chr9_73332122     HPrz    G    A        0      0        2 
   9   chr9_73332122     ZBoe    G    A        0      0        2 
   9   chr9_73332122     ZGre    G    A        0      0        2 
   9   chr9_73332122     ZHar    G    A        0      0        2 
   9   chr9_73332122   Sample    G    A        0      0        2 
   9   chr9_73337945     AAsi    A    C        0      0        2 
   9   chr9_73337945     AKia    A    C        0      0        2 
   9   chr9_73337945     AOna    A    C        0      0        2 
   9   chr9_73337945     ASom    A    C        0      0        2 
   9   chr9_73337945     HCab    A    C        0      0        2 
   9   chr9_73337945     HPrz    A    C        0      0        2 
   9   chr9_73337945     ZBoe    A    C        0      0        2 
   9   chr9_73337945     ZGre    A    C        0      0        2 
   9   chr9_73337945     ZHar    A    C      0.5      1        2 
   9   chr9_73337945   Sample    A    C        0      0        2 
   9   chr9_73342287     AAsi    G    A        0      0        2 
   9   chr9_73342287     AKia    G    A        0      0        2 
   9   chr9_73342287     AOna    G    A        0      0        2 
   9   chr9_73342287     ASom    G    A        0      0        2 
   9   chr9_73342287     HCab    G    A        0      0        2 
   9   chr9_73342287     HPrz    G    A        0      0        2 
   9   chr9_73342287     ZBoe    G    A        0      0        2 
   9   chr9_73342287     ZGre    G    A        0      0        2 
   9   chr9_73342287     ZHar    G    A      0.5      1        2 
   9   chr9_73342287   Sample    G    A        0      0        2 
   9   chr9_73344569     AAsi    G    A        0      0        2 
   9   chr9_73344569     AKia    G    A        0      0        2 
   9   chr9_73344569     AOna    G    A        0      0        2 
   9   chr9_73344569     ASom    G    A        0      0        2 
   9   chr9_73344569     HCab    G    A        1      2        2 
   9   chr9_73344569     HPrz    G    A        1      2        2 
   9   chr9_73344569     ZBoe    G    A        0      0        2 
   9   chr9_73344569     ZGre    G    A        0      0        2 
   9   chr9_73344569     ZHar    G    A        0      0        2 
   9   chr9_73344569   Sample    G    A        0      0        2 
   9   chr9_73345748     AAsi    G    A        0      0        2 
   9   chr9_73345748     AKia    G    A        0      0        2 
   9   chr9_73345748     AOna    G    A        0      0        2 
   9   chr9_73345748     ASom    G    A        0      0        2 
   9   chr9_73345748     HCab    G    A        0      0        2 
   9   chr9_73345748     HPrz    G    A        0      0        2 
   9   chr9_73345748     ZBoe    G    A      0.5      1        2 
   9   chr9_73345748     ZGre    G    A        0      0        2 
   9   chr9_73345748     ZHar    G    A        0      0        2 
   9   chr9_73345748   Sample    G    A        0      0        2 
   9   chr9_73347155     AAsi    C    T        0      0        2 
   9   chr9_73347155     AKia    C    T        0      0        2 
   9   chr9_73347155     AOna    C    T      0.5      1        2 
   9   chr9_73347155     ASom    C    T        0      0        2 
   9   chr9_73347155     HCab    C    T        0      0        2 
   9   chr9_73347155     HPrz    C    T        0      0        2 
   9   chr9_73347155     ZBoe    C    T        0      0        2 
   9   chr9_73347155     ZGre    C    T        0      0        2 
   9   chr9_73347155     ZHar    C    T        0      0        2 
   9   chr9_73347155   Sample    C    T        0      0        2 
   9   chr9_73348367     AAsi    C    T        0      0        2 
   9   chr9_73348367     AKia    C    T        0      0        2 
   9   chr9_73348367     AOna    C    T        0      0        2 
   9   chr9_73348367     ASom    C    T        0      0        2 
   9   chr9_73348367     HCab    C    T        1      2        2 
   9   chr9_73348367     HPrz    C    T        1      2        2 
   9   chr9_73348367     ZBoe    C    T        0      0        2 
   9   chr9_73348367     ZGre    C    T        0      0        2 
   9   chr9_73348367     ZHar    C    T        0      0        2 
   9   chr9_73348367   Sample    C    T        0      0        2 
   9   chr9_73352797     AAsi    A    G        0      0        2 
   9   chr9_73352797     AKia    A    G        0      0        2 
   9   chr9_73352797     AOna    A    G        0      0        2 
   9   chr9_73352797     ASom    A    G        0      0        2 
   9   chr9_73352797     HCab    A    G        0      0        2 
   9   chr9_73352797     HPrz    A    G        0      0        2 
   9   chr9_73352797     ZBoe    A    G        0      0        2 
   9   chr9_73352797     ZGre    A    G        1      2        2 
   9   chr9_73352797     ZHar    A    G        0      0        2 
   9   chr9_73352797   Sample    A    G        0      0        2 
   9   chr9_73354472     AAsi    C    T        0      0        2 
   9   chr9_73354472     AKia    C    T        0      0        2 
   9   chr9_73354472     AOna    C    T        0      0        2 
   9   chr9_73354472     ASom    C    T        0      0        2 
   9   chr9_73354472     HCab    C    T        0      0        2 
   9   chr9_73354472     HPrz    C    T        0      0        2 
   9   chr9_73354472     ZBoe    C    T        0      0        2 
   9   chr9_73354472     ZGre    C    T        0      0        2 
   9   chr9_73354472     ZHar    C    T      0.5      1        2 
   9   chr9_73354472   Sample    C    T        0      0        2 
   9   chr9_73361244     AAsi    G    A        0      0        2 
   9   chr9_73361244     AKia    G    A        0      0        2 
   9   chr9_73361244     AOna    G    A        0      0        2 
   9   chr9_73361244     ASom    G    A        0      0        2 
   9   chr9_73361244     HCab    G    A        1      2        2 
   9   chr9_73361244     HPrz    G    A        1      2        2 
   9   chr9_73361244     ZBoe    G    A        0      0        2 
   9   chr9_73361244     ZGre    G    A        0      0        2 
   9   chr9_73361244     ZHar    G    A        0      0        2 
   9   chr9_73361244   Sample    G    A        0      0        2 
   9   chr9_73365072     AAsi    G    T        0      0        2 
   9   chr9_73365072     AKia    G    T        0      0        2 
   9   chr9_73365072     AOna    G    T        0      0        2 
   9   chr9_73365072     ASom    G    T        0      0        2 
   9   chr9_73365072     HCab    G    T        0      0        2 
   9   chr9_73365072     HPrz    G    T        0      0        2 
   9   chr9_73365072     ZBoe    G    T        0      0        2 
   9   chr9_73365072     ZGre    G    T      0.5      1        2 
   9   chr9_73365072     ZHar    G    T        0      0        2 
   9   chr9_73365072   Sample    G    T        0      0        2 
   9   chr9_73369061     AAsi    G    A        0      0        2 
   9   chr9_73369061     AKia    G    A        0      0        2 
   9   chr9_73369061     AOna    G    A        0      0        2 
   9   chr9_73369061     ASom    G    A        0      0        2 
   9   chr9_73369061     HCab    G    A        0      0        2 
   9   chr9_73369061     HPrz    G    A      0.5      1        2 
   9   chr9_73369061     ZBoe    G    A        0      0        2 
   9   chr9_73369061     ZGre    G    A        0      0        2 
   9   chr9_73369061     ZHar    G    A        0      0        2 
   9   chr9_73369061   Sample    G    A        0      0        2 
   9   chr9_73369992     AAsi    C    T        0      0        2 
   9   chr9_73369992     AKia    C    T        0      0        2 
   9   chr9_73369992     AOna    C    T        0      0        2 
   9   chr9_73369992     ASom    C    T      0.5      1        2 
   9   chr9_73369992     HCab    C    T        0      0        2 
   9   chr9_73369992     HPrz    C    T        0      0        2 
   9   chr9_73369992     ZBoe    C    T        0      0        2 
   9   chr9_73369992     ZGre    C    T        0      0        2 
   9   chr9_73369992     ZHar    C    T        0      0        2 
   9   chr9_73369992   Sample    C    T        0      0        2 
   9   chr9_73372260     AAsi    G    A        0      0        2 
   9   chr9_73372260     AKia    G    A        0      0        2 
   9   chr9_73372260     AOna    G    A        0      0        2 
   9   chr9_73372260     ASom    G    A        0      0        2 
   9   chr9_73372260     HCab    G    A        0      0        2 
   9   chr9_73372260     HPrz    G    A        0      0        2 
   9   chr9_73372260     ZBoe    G    A      0.5      1        2 
   9   chr9_73372260     ZGre    G    A        0      0        2 
   9   chr9_73372260     ZHar    G    A        0      0        2 
   9   chr9_73372260   Sample    G    A        0      0        2 
   9   chr9_73386449     AAsi    T    C        0      0        2 
   9   chr9_73386449     AKia    T    C        0      0        2 
   9   chr9_73386449     AOna    T    C        0      0        2 
   9   chr9_73386449     ASom    T    C      0.5      1        2 
   9   chr9_73386449     HCab    T    C        0      0        2 
   9   chr9_73386449     HPrz    T    C        0      0        2 
   9   chr9_73386449     ZBoe    T    C        0      0        2 
   9   chr9_73386449     ZGre    T    C        0      0        2 
   9   chr9_73386449     ZHar    T    C        0      0        2 
   9   chr9_73386449   Sample    T    C        0      0        2 
   9   chr9_73388038     AAsi    C    T        0      0        2 
   9   chr9_73388038     AKia    C    T        0      0        2 
   9   chr9_73388038     AOna    C    T        0      0        2 
   9   chr9_73388038     ASom    C    T        0      0        2 
   9   chr9_73388038     HCab    C    T        0      0        2 
   9   chr9_73388038     HPrz    C    T        0      0        2 
   9   chr9_73388038     ZBoe    C    T      0.5      1        2 
   9   chr9_73388038     ZGre    C    T        0      0        2 
   9   chr9_73388038     ZHar    C    T        0      0        2 
   9   chr9_73388038   Sample    C    T        0      0        2 
   9   chr9_73392793     AAsi    G    A        0      0        2 
   9   chr9_73392793     AKia    G    A        0      0        2 
   9   chr9_73392793     AOna    G    A        0      0        2 
   9   chr9_73392793     ASom    G    A        0      0        2 
   9   chr9_73392793     HCab    G    A        1      2        2 
   9   chr9_73392793     HPrz    G    A        1      2        2 
   9   chr9_73392793     ZBoe    G    A        0      0        2 
   9   chr9_73392793     ZGre    G    A        0      0        2 
   9   chr9_73392793     ZHar    G    A        0      0        2 
   9   chr9_73392793   Sample    G    A        0      0        2 
   9   chr9_73393616     AAsi    T    C        0      0        2 
   9   chr9_73393616     AKia    T    C        1      2        2 
   9   chr9_73393616     AOna    T    C        0      0        2 
   9   chr9_73393616     ASom    T    C        0      0        2 
   9   chr9_73393616     HCab    T    C        0      0        2 
   9   chr9_73393616     HPrz    T    C        0      0        2 
   9   chr9_73393616     ZBoe    T    C        0      0        2 
   9   chr9_73393616     ZGre    T    C        0      0        2 
   9   chr9_73393616     ZHar    T    C        0      0        2 
   9   chr9_73393616   Sample    T    C        0      0        2 
   9   chr9_73409054     AAsi    C    T        0      0        2 
   9   chr9_73409054     AKia    C    T        0      0        2 
   9   chr9_73409054     AOna    C    T        0      0        2 
   9   chr9_73409054     ASom    C    T        0      0        2 
   9   chr9_73409054     HCab    C    T        0      0        2 
   9   chr9_73409054     HPrz    C    T        0      0        2 
   9   chr9_73409054     ZBoe    C    T      0.5      1        2 
   9   chr9_73409054     ZGre    C    T        0      0        2 
   9   chr9_73409054     ZHar    C    T        0      0        2 
   9   chr9_73409054   Sample    C    T        0      0        2 
   9   chr9_73410821     AAsi    T    C        0      0        2 
   9   chr9_73410821     AKia    T    C        0      0        2 
   9   chr9_73410821     AOna    T    C        0      0        2 
   9   chr9_73410821     ASom    T    C        0      0        2 
   9   chr9_73410821     HCab    T    C        0      0        2 
   9   chr9_73410821     HPrz    T    C        0      0        2 
   9   chr9_73410821     ZBoe    T    C        0      0        2 
   9   chr9_73410821     ZGre    T    C      0.5      1        2 
   9   chr9_73410821     ZHar    T    C        0      0        2 
   9   chr9_73410821   Sample    T    C        0      0        2 
   9   chr9_73432926     AAsi    A    G        0      0        2 
   9   chr9_73432926     AKia    A    G        1      2        2 
   9   chr9_73432926     AOna    A    G        1      2        2 
   9   chr9_73432926     ASom    A    G        0      0        2 
   9   chr9_73432926     HCab    A    G        1      2        2 
   9   chr9_73432926     HPrz    A    G        1      2        2 
   9   chr9_73432926     ZBoe    A    G        0      0        2 
   9   chr9_73432926     ZGre    A    G        0      0        2 
   9   chr9_73432926     ZHar    A    G        0      0        2 
   9   chr9_73432926   Sample    A    G        0      0        2 
   9   chr9_73444343     AAsi    T    C        0      0        2 
   9   chr9_73444343     AKia    T    C        0      0        2 
   9   chr9_73444343     AOna    T    C        0      0        2 
   9   chr9_73444343     ASom    T    C        0      0        2 
   9   chr9_73444343     HCab    T    C        1      2        2 
   9   chr9_73444343     HPrz    T    C        1      2        2 
   9   chr9_73444343     ZBoe    T    C        0      0        2 
   9   chr9_73444343     ZGre    T    C        0      0        2 
   9   chr9_73444343     ZHar    T    C        0      0        2 
   9   chr9_73444343   Sample    T    C        0      0        2 
   9   chr9_73453834     AAsi    C    T        0      0        2 
   9   chr9_73453834     AKia    C    T        0      0        2 
   9   chr9_73453834     AOna    C    T        0      0        2 
   9   chr9_73453834     ASom    C    T        0      0        2 
   9   chr9_73453834     HCab    C    T        0      0        2 
   9   chr9_73453834     HPrz    C    T        0      0        2 
   9   chr9_73453834     ZBoe    C    T        0      0        2 
   9   chr9_73453834     ZGre    C    T        1      2        2 
   9   chr9_73453834     ZHar    C    T        1      2        2 
   9   chr9_73453834   Sample    C    T        0      0        2 
   9   chr9_73455053     AAsi    C    A        0      0        2 
   9   chr9_73455053     AKia    C    A        0      0        2 
   9   chr9_73455053     AOna    C    A        0      0        2 
   9   chr9_73455053     ASom    C    A        0      0        2 
   9   chr9_73455053     HCab    C    A        0      0        2 
   9   chr9_73455053     HPrz    C    A        0      0        2 
   9   chr9_73455053     ZBoe    C    A        0      0        2 
   9   chr9_73455053     ZGre    C    A        1      2        2 
   9   chr9_73455053     ZHar    C    A        0      0        2 
   9   chr9_73455053   Sample    C    A        0      0        2 
   9   chr9_73460083     AAsi    G    A        0      0        2 
   9   chr9_73460083     AKia    G    A        0      0        2 
   9   chr9_73460083     AOna    G    A        0      0        2 
   9   chr9_73460083     ASom    G    A        0      0        2 
   9   chr9_73460083     HCab    G    A        1      2        2 
   9   chr9_73460083     HPrz    G    A        1      2        2 
   9   chr9_73460083     ZBoe    G    A        0      0        2 
   9   chr9_73460083     ZGre    G    A        0      0        2 
   9   chr9_73460083     ZHar    G    A        0      0        2 
   9   chr9_73460083   Sample    G    A        0      0        2 
   9   chr9_73462573     AAsi    G    T        0      0        2 
   9   chr9_73462573     AKia    G    T        0      0        2 
   9   chr9_73462573     AOna    G    T        0      0        2 
   9   chr9_73462573     ASom    G    T        0      0        2 
   9   chr9_73462573     HCab    G    T        1      2        2 
   9   chr9_73462573     HPrz    G    T        1      2        2 
   9   chr9_73462573     ZBoe    G    T        0      0        2 
   9   chr9_73462573     ZGre    G    T        0      0        2 
   9   chr9_73462573     ZHar    G    T        0      0        2 
   9   chr9_73462573   Sample    G    T        0      0        2 
   9   chr9_73468217     AAsi    A    G        0      0        2 
   9   chr9_73468217     AKia    A    G        0      0        2 
   9   chr9_73468217     AOna    A    G        0      0        2 
   9   chr9_73468217     ASom    A    G        0      0        2 
   9   chr9_73468217     HCab    A    G        1      2        2 
   9   chr9_73468217     HPrz    A    G        1      2        2 
   9   chr9_73468217     ZBoe    A    G        0      0        2 
   9   chr9_73468217     ZGre    A    G        0      0        2 
   9   chr9_73468217     ZHar    A    G        0      0        2 
   9   chr9_73468217   Sample    A    G        0      0        2 
   9   chr9_73471931     AAsi    A    G        0      0        2 
   9   chr9_73471931     AKia    A    G        0      0        2 
   9   chr9_73471931     AOna    A    G        0      0        2 
   9   chr9_73471931     ASom    A    G        0      0        2 
   9   chr9_73471931     HCab    A    G        0      0        2 
   9   chr9_73471931     HPrz    A    G        0      0        2 
   9   chr9_73471931     ZBoe    A    G      0.5      1        2 
   9   chr9_73471931     ZGre    A    G        0      0        2 
   9   chr9_73471931     ZHar    A    G        0      0        2 
   9   chr9_73471931   Sample    A    G        0      0        2 
   9   chr9_73475231     AAsi    G    T        0      0        2 
   9   chr9_73475231     AKia    G    T        0      0        2 
   9   chr9_73475231     AOna    G    T        0      0        2 
   9   chr9_73475231     ASom    G    T        0      0        2 
   9   chr9_73475231     HCab    G    T        0      0        2 
   9   chr9_73475231     HPrz    G    T        0      0        2 
   9   chr9_73475231     ZBoe    G    T        0      0        2 
   9   chr9_73475231     ZGre    G    T        0      0        2 
   9   chr9_73475231     ZHar    G    T      0.5      1        2 
   9   chr9_73475231   Sample    G    T        0      0        2 
   9   chr9_73475950     AAsi    A    G        0      0        2 
   9   chr9_73475950     AKia    A    G        0      0        2 
   9   chr9_73475950     AOna    A    G        0      0        2 
   9   chr9_73475950     ASom    A    G        0      0        2 
   9   chr9_73475950     HCab    A    G      0.5      1        2 
   9   chr9_73475950     HPrz    A    G        0      0        2 
   9   chr9_73475950     ZBoe    A    G        0      0        2 
   9   chr9_73475950     ZGre    A    G        0      0        2 
   9   chr9_73475950     ZHar    A    G        0      0        2 
   9   chr9_73475950   Sample    A    G        0      0        2 
   9   chr9_73481560     AAsi    T    C        0      0        2 
   9   chr9_73481560     AKia    T    C        0      0        2 
   9   chr9_73481560     AOna    T    C        1      2        2 
   9   chr9_73481560     ASom    T    C        0      0        2 
   9   chr9_73481560     HCab    T    C        1      2        2 
   9   chr9_73481560     HPrz    T    C        1      2        2 
   9   chr9_73481560     ZBoe    T    C        0      0        2 
   9   chr9_73481560     ZGre    T    C        0      0        2 
   9   chr9_73481560     ZHar    T    C        0      0        2 
   9   chr9_73481560   Sample    T    C        0      0        2 
   9   chr9_73481686     AAsi    G    A        0      0        2 
   9   chr9_73481686     AKia    G    A        0      0        2 
   9   chr9_73481686     AOna    G    A        0      0        2 
   9   chr9_73481686     ASom    G    A        0      0        2 
   9   chr9_73481686     HCab    G    A        1      2        2 
   9   chr9_73481686     HPrz    G    A        1      2        2 
   9   chr9_73481686     ZBoe    G    A        0      0        2 
   9   chr9_73481686     ZGre    G    A        0      0        2 
   9   chr9_73481686     ZHar    G    A        0      0        2 
   9   chr9_73481686   Sample    G    A        0      0        2 
   9   chr9_73485529     AAsi    C    G        1      2        2 
   9   chr9_73485529     AKia    C    G        0      0        2 
   9   chr9_73485529     AOna    C    G        0      0        2 
   9   chr9_73485529     ASom    C    G        1      2        2 
   9   chr9_73485529     HCab    C    G        0      0        2 
   9   chr9_73485529     HPrz    C    G        0      0        2 
   9   chr9_73485529     ZBoe    C    G        0      0        2 
   9   chr9_73485529     ZGre    C    G        0      0        2 
   9   chr9_73485529     ZHar    C    G        0      0        2 
   9   chr9_73485529   Sample    C    G        1      2        2 
   9   chr9_73491843     AAsi    C    T        0      0        2 
   9   chr9_73491843     AKia    C    T        0      0        2 
   9   chr9_73491843     AOna    C    T        0      0        2 
   9   chr9_73491843     ASom    C    T        0      0        2 
   9   chr9_73491843     HCab    C    T        0      0        2 
   9   chr9_73491843     HPrz    C    T        0      0        2 
   9   chr9_73491843     ZBoe    C    T      0.5      1        2 
   9   chr9_73491843     ZGre    C    T        0      0        2 
   9   chr9_73491843     ZHar    C    T        0      0        2 
   9   chr9_73491843   Sample    C    T        0      0        2 
   9   chr9_73494542     AAsi    G    T        0      0        2 
   9   chr9_73494542     AKia    G    T        1      2        2 
   9   chr9_73494542     AOna    G    T        0      0        2 
   9   chr9_73494542     ASom    G    T        0      0        2 
   9   chr9_73494542     HCab    G    T        0      0        2 
   9   chr9_73494542     HPrz    G    T        0      0        2 
   9   chr9_73494542     ZBoe    G    T        0      0        2 
   9   chr9_73494542     ZGre    G    T        0      0        2 
   9   chr9_73494542     ZHar    G    T        0      0        2 
   9   chr9_73494542   Sample    G    T        0      0        2 
   9   chr9_73499730     AAsi    T    A        0      0        2 
   9   chr9_73499730     AKia    T    A        0      0        2 
   9   chr9_73499730     AOna    T    A        0      0        2 
   9   chr9_73499730     ASom    T    A        0      0        2 
   9   chr9_73499730     HCab    T    A        0      0        2 
   9   chr9_73499730     HPrz    T    A        0      0        2 
   9   chr9_73499730     ZBoe    T    A      0.5      1        2 
   9   chr9_73499730     ZGre    T    A        0      0        2 
   9   chr9_73499730     ZHar    T    A        0      0        2 
   9   chr9_73499730   Sample    T    A        0      0        2 
   9   chr9_73500854     AAsi    G    A        1      2        2 
   9   chr9_73500854     AKia    G    A        0      0        2 
   9   chr9_73500854     AOna    G    A        0      0        2 
   9   chr9_73500854     ASom    G    A        1      2        2 
   9   chr9_73500854     HCab    G    A        0      0        2 
   9   chr9_73500854     HPrz    G    A        0      0        2 
   9   chr9_73500854     ZBoe    G    A        0      0        2 
   9   chr9_73500854     ZGre    G    A        0      0        2 
   9   chr9_73500854     ZHar    G    A        0      0        2 
   9   chr9_73500854   Sample    G    A        1      2        2 
   9   chr9_73507648     AAsi    T    C        0      0        2 
   9   chr9_73507648     AKia    T    C        0      0        2 
   9   chr9_73507648     AOna    T    C        0      0        2 
   9   chr9_73507648     ASom    T    C        0      0        2 
   9   chr9_73507648     HCab    T    C        0      0        2 
   9   chr9_73507648     HPrz    T    C        0      0        2 
   9   chr9_73507648     ZBoe    T    C      0.5      1        2 
   9   chr9_73507648     ZGre    T    C        0      0        2 
   9   chr9_73507648     ZHar    T    C        0      0        2 
   9   chr9_73507648   Sample    T    C        0      0        2 
   9   chr9_73508401     AAsi    T    C        0      0        2 
   9   chr9_73508401     AKia    T    C        0      0        2 
   9   chr9_73508401     AOna    T    C        0      0        2 
   9   chr9_73508401     ASom    T    C        0      0        2 
   9   chr9_73508401     HCab    T    C        0      0        2 
   9   chr9_73508401     HPrz    T    C      0.5      1        2 
   9   chr9_73508401     ZBoe    T    C        0      0        2 
   9   chr9_73508401     ZGre    T    C        0      0        2 
   9   chr9_73508401     ZHar    T    C        0      0        2 
   9   chr9_73508401   Sample    T    C        0      0        2 
   9   chr9_73508492     AAsi    C    G        0      0        2 
   9   chr9_73508492     AKia    C    G        0      0        2 
   9   chr9_73508492     AOna    C    G        1      2        2 
   9   chr9_73508492     ASom    C    G        0      0        2 
   9   chr9_73508492     HCab    C    G        0      0        2 
   9   chr9_73508492     HPrz    C    G        0      0        2 
   9   chr9_73508492     ZBoe    C    G        0      0        2 
   9   chr9_73508492     ZGre    C    G        0      0        2 
   9   chr9_73508492     ZHar    C    G        0      0        2 
   9   chr9_73508492   Sample    C    G        0      0        2 
   9   chr9_73527686     AAsi    G    A        0      0        2 
   9   chr9_73527686     AKia    G    A        0      0        2 
   9   chr9_73527686     AOna    G    A        0      0        2 
   9   chr9_73527686     ASom    G    A        0      0        2 
   9   chr9_73527686     HCab    G    A        0      0        2 
   9   chr9_73527686     HPrz    G    A        0      0        2 
   9   chr9_73527686     ZBoe    G    A        0      0        2 
   9   chr9_73527686     ZGre    G    A        0      0        2 
   9   chr9_73527686     ZHar    G    A        1      2        2 
   9   chr9_73527686   Sample    G    A        0      0        2 
   9   chr9_73530035     AAsi    T    C        0      0        2 
   9   chr9_73530035     AKia    T    C        0      0        2 
   9   chr9_73530035     AOna    T    C        0      0        2 
   9   chr9_73530035     ASom    T    C        0      0        2 
   9   chr9_73530035     HCab    T    C        0      0        2 
   9   chr9_73530035     HPrz    T    C        0      0        2 
   9   chr9_73530035     ZBoe    T    C      0.5      1        2 
   9   chr9_73530035     ZGre    T    C        0      0        2 
   9   chr9_73530035     ZHar    T    C        0      0        2 
   9   chr9_73530035   Sample    T    C        0      0        2 
   9   chr9_73535300     AAsi    A    G        0      0        2 
   9   chr9_73535300     AKia    A    G        0      0        2 
   9   chr9_73535300     AOna    A    G        0      0        2 
   9   chr9_73535300     ASom    A    G        0      0        2 
   9   chr9_73535300     HCab    A    G        0      0        2 
   9   chr9_73535300     HPrz    A    G        0      0        2 
   9   chr9_73535300     ZBoe    A    G      0.5      1        2 
   9   chr9_73535300     ZGre    A    G        0      0        2 
   9   chr9_73535300     ZHar    A    G        0      0        2 
   9   chr9_73535300   Sample    A    G        0      0        2 
   9   chr9_73536724     AAsi    C    A        0      0        2 
   9   chr9_73536724     AKia    C    A        0      0        2 
   9   chr9_73536724     AOna    C    A        0      0        2 
   9   chr9_73536724     ASom    C    A        0      0        2 
   9   chr9_73536724     HCab    C    A        0      0        2 
   9   chr9_73536724     HPrz    C    A        0      0        2 
   9   chr9_73536724     ZBoe    C    A        0      0        2 
   9   chr9_73536724     ZGre    C    A        1      2        2 
   9   chr9_73536724     ZHar    C    A        0      0        2 
   9   chr9_73536724   Sample    C    A        0      0        2 
   9   chr9_73540833     AAsi    C    T        0      0        2 
   9   chr9_73540833     AKia    C    T        0      0        2 
   9   chr9_73540833     AOna    C    T      0.5      1        2 
   9   chr9_73540833     ASom    C    T        0      0        2 
   9   chr9_73540833     HCab    C    T        0      0        2 
   9   chr9_73540833     HPrz    C    T        0      0        2 
   9   chr9_73540833     ZBoe    C    T        0      0        2 
   9   chr9_73540833     ZGre    C    T        0      0        2 
   9   chr9_73540833     ZHar    C    T        0      0        2 
   9   chr9_73540833   Sample    C    T        0      0        2 
   9   chr9_73557010     AAsi    T    G        0      0        2 
   9   chr9_73557010     AKia    T    G        0      0        2 
   9   chr9_73557010     AOna    T    G        0      0        2 
   9   chr9_73557010     ASom    T    G        0      0        2 
   9   chr9_73557010     HCab    T    G        1      2        2 
   9   chr9_73557010     HPrz    T    G        1      2        2 
   9   chr9_73557010     ZBoe    T    G        0      0        2 
   9   chr9_73557010     ZGre    T    G        0      0        2 
   9   chr9_73557010     ZHar    T    G        0      0        2 
   9   chr9_73557010   Sample    T    G        0      0        2 
   9   chr9_73557578     AAsi    T    G        0      0        2 
   9   chr9_73557578     AKia    T    G        0      0        2 
   9   chr9_73557578     AOna    T    G        0      0        2 
   9   chr9_73557578     ASom    T    G        0      0        2 
   9   chr9_73557578     HCab    T    G        1      2        2 
   9   chr9_73557578     HPrz    T    G        1      2        2 
   9   chr9_73557578     ZBoe    T    G        0      0        2 
   9   chr9_73557578     ZGre    T    G        0      0        2 
   9   chr9_73557578     ZHar    T    G        0      0        2 
   9   chr9_73557578   Sample    T    G        0      0        2 
   9   chr9_73558821     AAsi    A    G        0      0        2 
   9   chr9_73558821     AKia    A    G        0      0        2 
   9   chr9_73558821     AOna    A    G        0      0        2 
   9   chr9_73558821     ASom    A    G        0      0        2 
   9   chr9_73558821     HCab    A    G        1      2        2 
   9   chr9_73558821     HPrz    A    G        1      2        2 
   9   chr9_73558821     ZBoe    A    G        0      0        2 
   9   chr9_73558821     ZGre    A    G        0      0        2 
   9   chr9_73558821     ZHar    A    G        0      0        2 
   9   chr9_73558821   Sample    A    G        0      0        2 
   9   chr9_73567390     AAsi    G    C        0      0        2 
   9   chr9_73567390     AKia    G    C        0      0        2 
   9   chr9_73567390     AOna    G    C        0      0        2 
   9   chr9_73567390     ASom    G    C        0      0        2 
   9   chr9_73567390     HCab    G    C        1      2        2 
   9   chr9_73567390     HPrz    G    C        1      2        2 
   9   chr9_73567390     ZBoe    G    C        0      0        2 
   9   chr9_73567390     ZGre    G    C        0      0        2 
   9   chr9_73567390     ZHar    G    C        0      0        2 
   9   chr9_73567390   Sample    G    C        0      0        2 
   9   chr9_73568076     AAsi    T    C        0      0        2 
   9   chr9_73568076     AKia    T    C        0      0        2 
   9   chr9_73568076     AOna    T    C        0      0        2 
   9   chr9_73568076     ASom    T    C        0      0        2 
   9   chr9_73568076     HCab    T    C        0      0        2 
   9   chr9_73568076     HPrz    T    C        0      0        2 
   9   chr9_73568076     ZBoe    T    C      0.5      1        2 
   9   chr9_73568076     ZGre    T    C        0      0        2 
   9   chr9_73568076     ZHar    T    C        0      0        2 
   9   chr9_73568076   Sample    T    C        0      0        2 
   9   chr9_73568763     AAsi    C    T        0      0        2 
   9   chr9_73568763     AKia    C    T        1      2        2 
   9   chr9_73568763     AOna    C    T        0      0        2 
   9   chr9_73568763     ASom    C    T        0      0        2 
   9   chr9_73568763     HCab    C    T        0      0        2 
   9   chr9_73568763     HPrz    C    T        0      0        2 
   9   chr9_73568763     ZBoe    C    T        0      0        2 
   9   chr9_73568763     ZGre    C    T        0      0        2 
   9   chr9_73568763     ZHar    C    T        0      0        2 
   9   chr9_73568763   Sample    C    T        0      0        2 
   9   chr9_73574268     AAsi    A    C        0      0        2 
   9   chr9_73574268     AKia    A    C        0      0        2 
   9   chr9_73574268     AOna    A    C        0      0        2 
   9   chr9_73574268     ASom    A    C        0      0        2 
   9   chr9_73574268     HCab    A    C        0      0        2 
   9   chr9_73574268     HPrz    A    C        0      0        2 
   9   chr9_73574268     ZBoe    A    C        0      0        2 
   9   chr9_73574268     ZGre    A    C        1      2        2 
   9   chr9_73574268     ZHar    A    C        0      0        2 
   9   chr9_73574268   Sample    A    C        0      0        2 
   9   chr9_73578378     AAsi    T    C        0      0        2 
   9   chr9_73578378     AKia    T    C        0      0        2 
   9   chr9_73578378     AOna    T    C        0      0        2 
   9   chr9_73578378     ASom    T    C        0      0        2 
   9   chr9_73578378     HCab    T    C      0.5      1        2 
   9   chr9_73578378     HPrz    T    C        0      0        2 
   9   chr9_73578378     ZBoe    T    C        0      0        2 
   9   chr9_73578378     ZGre    T    C        0      0        2 
   9   chr9_73578378     ZHar    T    C        0      0        2 
   9   chr9_73578378   Sample    T    C        0      0        2 
   9   chr9_73580968     AAsi    A    G        0      0        2 
   9   chr9_73580968     AKia    A    G        0      0        2 
   9   chr9_73580968     AOna    A    G        0      0        2 
   9   chr9_73580968     ASom    A    G        1      2        2 
   9   chr9_73580968     HCab    A    G        0      0        2 
   9   chr9_73580968     HPrz    A    G        0      0        2 
   9   chr9_73580968     ZBoe    A    G        0      0        2 
   9   chr9_73580968     ZGre    A    G        0      0        2 
   9   chr9_73580968     ZHar    A    G        0      0        2 
   9   chr9_73580968   Sample    A    G        0      0        2 
   9   chr9_73587158     AAsi    C    G        0      0        2 
   9   chr9_73587158     AKia    C    G        0      0        2 
   9   chr9_73587158     AOna    C    G        0      0        2 
   9   chr9_73587158     ASom    C    G        1      2        2 
   9   chr9_73587158     HCab    C    G        0      0        2 
   9   chr9_73587158     HPrz    C    G        0      0        2 
   9   chr9_73587158     ZBoe    C    G        0      0        2 
   9   chr9_73587158     ZGre    C    G        0      0        2 
   9   chr9_73587158     ZHar    C    G        0      0        2 
   9   chr9_73587158   Sample    C    G        0      0        2 
   9   chr9_73591471     AAsi    A    G      0.5      1        2 
   9   chr9_73591471     AKia    A    G        0      0        2 
   9   chr9_73591471     AOna    A    G        0      0        2 
   9   chr9_73591471     ASom    A    G        0      0        2 
   9   chr9_73591471     HCab    A    G        0      0        2 
   9   chr9_73591471     HPrz    A    G        0      0        2 
   9   chr9_73591471     ZBoe    A    G        0      0        2 
   9   chr9_73591471     ZGre    A    G        0      0        2 
   9   chr9_73591471     ZHar    A    G        0      0        2 
   9   chr9_73591471   Sample    A    G        0      0        2 
   9   chr9_73596954     AAsi    C    A      0.5      1        2 
   9   chr9_73596954     AKia    C    A        0      0        2 
   9   chr9_73596954     AOna    C    A        0      0        2 
   9   chr9_73596954     ASom    C    A        0      0        2 
   9   chr9_73596954     HCab    C    A        0      0        2 
   9   chr9_73596954     HPrz    C    A        0      0        2 
   9   chr9_73596954     ZBoe    C    A        0      0        2 
   9   chr9_73596954     ZGre    C    A        0      0        2 
   9   chr9_73596954     ZHar    C    A        0      0        2 
   9   chr9_73596954   Sample    C    A        0      0        2 
   9   chr9_73597200     AAsi    A    G        0      0        2 
   9   chr9_73597200     AKia    A    G        0      0        2 
   9   chr9_73597200     AOna    A    G        0      0        2 
   9   chr9_73597200     ASom    A    G        0      0        2 
   9   chr9_73597200     HCab    A    G        0      0        2 
   9   chr9_73597200     HPrz    A    G        0      0        2 
   9   chr9_73597200     ZBoe    A    G        0      0        2 
   9   chr9_73597200     ZGre    A    G      0.5      1        2 
   9   chr9_73597200     ZHar    A    G        0      0        2 
   9   chr9_73597200   Sample    A    G        0      0        2 
   9   chr9_73601794     AAsi    G    A        0      0        2 
   9   chr9_73601794     AKia    G    A        0      0        2 
   9   chr9_73601794     AOna    G    A        0      0        2 
   9   chr9_73601794     ASom    G    A        0      0        2 
   9   chr9_73601794     HCab    G    A        1      2        2 
   9   chr9_73601794     HPrz    G    A        1      2        2 
   9   chr9_73601794     ZBoe    G    A        0      0        2 
   9   chr9_73601794     ZGre    G    A        0      0        2 
   9   chr9_73601794     ZHar    G    A        0      0        2 
   9   chr9_73601794   Sample    G    A        0      0        2 
   9   chr9_73603142     AAsi    C    A        0      0        2 
   9   chr9_73603142     AKia    C    A        0      0        2 
   9   chr9_73603142     AOna    C    A        0      0        2 
   9   chr9_73603142     ASom    C    A        0      0        2 
   9   chr9_73603142     HCab    C    A        0      0        2 
   9   chr9_73603142     HPrz    C    A        0      0        2 
   9   chr9_73603142     ZBoe    C    A        1      2        2 
   9   chr9_73603142     ZGre    C    A        0      0        2 
   9   chr9_73603142     ZHar    C    A        0      0        2 
   9   chr9_73603142   Sample    C    A        0      0        2 
   9   chr9_73606007     AAsi    C    T        0      0        2 
   9   chr9_73606007     AKia    C    T        0      0        2 
   9   chr9_73606007     AOna    C    T        0      0        2 
   9   chr9_73606007     ASom    C    T        0      0        2 
   9   chr9_73606007     HCab    C    T        1      2        2 
   9   chr9_73606007     HPrz    C    T        1      2        2 
   9   chr9_73606007     ZBoe    C    T        0      0        2 
   9   chr9_73606007     ZGre    C    T        0      0        2 
   9   chr9_73606007     ZHar    C    T        0      0        2 
   9   chr9_73606007   Sample    C    T        0      0        2 
   9   chr9_73609855     AAsi    C    T        0      0        2 
   9   chr9_73609855     AKia    C    T        0      0        2 
   9   chr9_73609855     AOna    C    T        0      0        2 
   9   chr9_73609855     ASom    C    T        0      0        2 
   9   chr9_73609855     HCab    C    T        1      2        2 
   9   chr9_73609855     HPrz    C    T        1      2        2 
   9   chr9_73609855     ZBoe    C    T        0      0        2 
   9   chr9_73609855     ZGre    C    T        0      0        2 
   9   chr9_73609855     ZHar    C    T        0      0        2 
   9   chr9_73609855   Sample    C    T        0      0        2 
   9   chr9_73626310     AAsi    T    C        0      0        2 
   9   chr9_73626310     AKia    T    C        0      0        2 
   9   chr9_73626310     AOna    T    C      0.5      1        2 
   9   chr9_73626310     ASom    T    C        0      0        2 
   9   chr9_73626310     HCab    T    C        0      0        2 
   9   chr9_73626310     HPrz    T    C        0      0        2 
   9   chr9_73626310     ZBoe    T    C        0      0        2 
   9   chr9_73626310     ZGre    T    C        0      0        2 
   9   chr9_73626310     ZHar    T    C        0      0        2 
   9   chr9_73626310   Sample    T    C        0      0        2 
   9   chr9_73627064     AAsi    A    G        0      0        2 
   9   chr9_73627064     AKia    A    G        0      0        2 
   9   chr9_73627064     AOna    A    G        0      0        2 
   9   chr9_73627064     ASom    A    G        0      0        2 
   9   chr9_73627064     HCab    A    G        1      2        2 
   9   chr9_73627064     HPrz    A    G        1      2        2 
   9   chr9_73627064     ZBoe    A    G        0      0        2 
   9   chr9_73627064     ZGre    A    G        0      0        2 
   9   chr9_73627064     ZHar    A    G        0      0        2 
   9   chr9_73627064   Sample    A    G        0      0        2 
   9   chr9_73627720     AAsi    T    C        0      0        2 
   9   chr9_73627720     AKia    T    C        0      0        2 
   9   chr9_73627720     AOna    T    C        0      0        2 
   9   chr9_73627720     ASom    T    C        0      0        2 
   9   chr9_73627720     HCab    T    C        1      2        2 
   9   chr9_73627720     HPrz    T    C        1      2        2 
   9   chr9_73627720     ZBoe    T    C        0      0        2 
   9   chr9_73627720     ZGre    T    C        0      0        2 
   9   chr9_73627720     ZHar    T    C        0      0        2 
   9   chr9_73627720   Sample    T    C        0      0        2 
   9   chr9_73629817     AAsi    T    C        0      0        2 
   9   chr9_73629817     AKia    T    C        0      0        2 
   9   chr9_73629817     AOna    T    C      0.5      1        2 
   9   chr9_73629817     ASom    T    C        0      0        2 
   9   chr9_73629817     HCab    T    C        0      0        2 
   9   chr9_73629817     HPrz    T    C        0      0        2 
   9   chr9_73629817     ZBoe    T    C        0      0        2 
   9   chr9_73629817     ZGre    T    C        0      0        2 
   9   chr9_73629817     ZHar    T    C        0      0        2 
   9   chr9_73629817   Sample    T    C        0      0        2 
   9   chr9_73631697     AAsi    G    A        1      2        2 
   9   chr9_73631697     AKia    G    A        0      0        2 
   9   chr9_73631697     AOna    G    A        0      0        2 
   9   chr9_73631697     ASom    G    A        0      0        2 
   9   chr9_73631697     HCab    G    A        0      0        2 
   9   chr9_73631697     HPrz    G    A        0      0        2 
   9   chr9_73631697     ZBoe    G    A        0      0        2 
   9   chr9_73631697     ZGre    G    A        0      0        2 
   9   chr9_73631697     ZHar    G    A        0      0        2 
   9   chr9_73631697   Sample    G    A        0      0        2 
   9   chr9_73631923     AAsi    G    A        0      0        2 
   9   chr9_73631923     AKia    G    A        0      0        2 
   9   chr9_73631923     AOna    G    A      0.5      1        2 
   9   chr9_73631923     ASom    G    A        0      0        2 
   9   chr9_73631923     HCab    G    A        0      0        2 
   9   chr9_73631923     HPrz    G    A        0      0        2 
   9   chr9_73631923     ZBoe    G    A        0      0        2 
   9   chr9_73631923     ZGre    G    A        0      0        2 
   9   chr9_73631923     ZHar    G    A        0      0        2 
   9   chr9_73631923   Sample    G    A        0      0        2 
   9   chr9_73639438     AAsi    C    G        0      0        2 
   9   chr9_73639438     AKia    C    G        1      2        2 
   9   chr9_73639438     AOna    C    G        0      0        2 
   9   chr9_73639438     ASom    C    G        0      0        2 
   9   chr9_73639438     HCab    C    G        0      0        2 
   9   chr9_73639438     HPrz    C    G        0      0        2 
   9   chr9_73639438     ZBoe    C    G        0      0        2 
   9   chr9_73639438     ZGre    C    G        0      0        2 
   9   chr9_73639438     ZHar    C    G        0      0        2 
   9   chr9_73639438   Sample    C    G        0      0        2 
   9   chr9_73639994     AAsi    T    C        0      0        2 
   9   chr9_73639994     AKia    T    C        0      0        2 
   9   chr9_73639994     AOna    T    C        0      0        2 
   9   chr9_73639994     ASom    T    C        1      2        2 
   9   chr9_73639994     HCab    T    C        0      0        2 
   9   chr9_73639994     HPrz    T    C        0      0        2 
   9   chr9_73639994     ZBoe    T    C        0      0        2 
   9   chr9_73639994     ZGre    T    C        0      0        2 
   9   chr9_73639994     ZHar    T    C        0      0        2 
   9   chr9_73639994   Sample    T    C        0      0        2 
   9   chr9_73644448     AAsi    A    G        0      0        2 
   9   chr9_73644448     AKia    A    G        0      0        2 
   9   chr9_73644448     AOna    A    G        0      0        2 
   9   chr9_73644448     ASom    A    G        0      0        2 
   9   chr9_73644448     HCab    A    G        0      0        2 
   9   chr9_73644448     HPrz    A    G        0      0        2 
   9   chr9_73644448     ZBoe    A    G      0.5      1        2 
   9   chr9_73644448     ZGre    A    G        0      0        2 
   9   chr9_73644448     ZHar    A    G        0      0        2 
   9   chr9_73644448   Sample    A    G        0      0        2 
   9   chr9_73655209     AAsi    C    A        0      0        2 
   9   chr9_73655209     AKia    C    A        0      0        2 
   9   chr9_73655209     AOna    C    A        0      0        2 
   9   chr9_73655209     ASom    C    A        0      0        2 
   9   chr9_73655209     HCab    C    A        0      0        2 
   9   chr9_73655209     HPrz    C    A        0      0        2 
   9   chr9_73655209     ZBoe    C    A      0.5      1        2 
   9   chr9_73655209     ZGre    C    A        0      0        2 
   9   chr9_73655209     ZHar    C    A        0      0        2 
   9   chr9_73655209   Sample    C    A        0      0        2 
   9   chr9_73658408     AAsi    G    T        0      0        2 
   9   chr9_73658408     AKia    G    T        0      0        2 
   9   chr9_73658408     AOna    G    T        0      0        2 
   9   chr9_73658408     ASom    G    T        0      0        2 
   9   chr9_73658408     HCab    G    T        1      2        2 
   9   chr9_73658408     HPrz    G    T        1      2        2 
   9   chr9_73658408     ZBoe    G    T        0      0        2 
   9   chr9_73658408     ZGre    G    T        0      0        2 
   9   chr9_73658408     ZHar    G    T        0      0        2 
   9   chr9_73658408   Sample    G    T        0      0        2 
   9   chr9_73663995     AAsi    T    C        0      0        2 
   9   chr9_73663995     AKia    T    C        0      0        2 
   9   chr9_73663995     AOna    T    C      0.5      1        2 
   9   chr9_73663995     ASom    T    C        0      0        2 
   9   chr9_73663995     HCab    T    C        0      0        2 
   9   chr9_73663995     HPrz    T    C        0      0        2 
   9   chr9_73663995     ZBoe    T    C        0      0        2 
   9   chr9_73663995     ZGre    T    C        0      0        2 
   9   chr9_73663995     ZHar    T    C        0      0        2 
   9   chr9_73663995   Sample    T    C        0      0        2 
   9   chr9_73664695     AAsi    T    C        0      0        2 
   9   chr9_73664695     AKia    T    C      0.5      1        2 
   9   chr9_73664695     AOna    T    C        0      0        2 
   9   chr9_73664695     ASom    T    C        0      0        2 
   9   chr9_73664695     HCab    T    C        0      0        2 
   9   chr9_73664695     HPrz    T    C        0      0        2 
   9   chr9_73664695     ZBoe    T    C        0      0        2 
   9   chr9_73664695     ZGre    T    C        0      0        2 
   9   chr9_73664695     ZHar    T    C        0      0        2 
   9   chr9_73664695   Sample    T    C        0      0        2 
   9   chr9_73665976     AAsi    A    C        0      0        2 
   9   chr9_73665976     AKia    A    C        0      0        2 
   9   chr9_73665976     AOna    A    C        1      2        2 
   9   chr9_73665976     ASom    A    C        0      0        2 
   9   chr9_73665976     HCab    A    C        0      0        2 
   9   chr9_73665976     HPrz    A    C        0      0        2 
   9   chr9_73665976     ZBoe    A    C        0      0        2 
   9   chr9_73665976     ZGre    A    C        0      0        2 
   9   chr9_73665976     ZHar    A    C        0      0        2 
   9   chr9_73665976   Sample    A    C        0      0        2 
   9   chr9_73669563     AAsi    C    G        0      0        2 
   9   chr9_73669563     AKia    C    G        0      0        2 
   9   chr9_73669563     AOna    C    G        0      0        2 
   9   chr9_73669563     ASom    C    G        0      0        2 
   9   chr9_73669563     HCab    C    G        1      2        2 
   9   chr9_73669563     HPrz    C    G        1      2        2 
   9   chr9_73669563     ZBoe    C    G        0      0        2 
   9   chr9_73669563     ZGre    C    G        0      0        2 
   9   chr9_73669563     ZHar    C    G        0      0        2 
   9   chr9_73669563   Sample    C    G        0      0        2 
   9   chr9_73675933     AAsi    A    C        0      0        2 
   9   chr9_73675933     AKia    A    C        0      0        2 
   9   chr9_73675933     AOna    A    C        0      0        2 
   9   chr9_73675933     ASom    A    C        0      0        2 
   9   chr9_73675933     HCab    A    C        1      2        2 
   9   chr9_73675933     HPrz    A    C        1      2        2 
   9   chr9_73675933     ZBoe    A    C        0      0        2 
   9   chr9_73675933     ZGre    A    C        0      0        2 
   9   chr9_73675933     ZHar    A    C        0      0        2 
   9   chr9_73675933   Sample    A    C        0      0        2 
   9   chr9_73676035     AAsi    C    T        0      0        2 
   9   chr9_73676035     AKia    C    T        0      0        2 
   9   chr9_73676035     AOna    C    T        0      0        2 
   9   chr9_73676035     ASom    C    T        0      0        2 
   9   chr9_73676035     HCab    C    T        1      2        2 
   9   chr9_73676035     HPrz    C    T        1      2        2 
   9   chr9_73676035     ZBoe    C    T        0      0        2 
   9   chr9_73676035     ZGre    C    T        0      0        2 
   9   chr9_73676035     ZHar    C    T        0      0        2 
   9   chr9_73676035   Sample    C    T        0      0        2 
   9   chr9_73677319     AAsi    A    G        0      0        2 
   9   chr9_73677319     AKia    A    G        0      0        2 
   9   chr9_73677319     AOna    A    G        0      0        2 
   9   chr9_73677319     ASom    A    G        0      0        2 
   9   chr9_73677319     HCab    A    G        1      2        2 
   9   chr9_73677319     HPrz    A    G        1      2        2 
   9   chr9_73677319     ZBoe    A    G        0      0        2 
   9   chr9_73677319     ZGre    A    G        0      0        2 
   9   chr9_73677319     ZHar    A    G        0      0        2 
   9   chr9_73677319   Sample    A    G        0      0        2 
   9   chr9_73680690     AAsi    T    C        0      0        2 
   9   chr9_73680690     AKia    T    C      0.5      1        2 
   9   chr9_73680690     AOna    T    C        0      0        2 
   9   chr9_73680690     ASom    T    C        0      0        2 
   9   chr9_73680690     HCab    T    C        0      0        2 
   9   chr9_73680690     HPrz    T    C        0      0        2 
   9   chr9_73680690     ZBoe    T    C        0      0        2 
   9   chr9_73680690     ZGre    T    C        0      0        2 
   9   chr9_73680690     ZHar    T    C        0      0        2 
   9   chr9_73680690   Sample    T    C        0      0        2 
   9   chr9_73681907     AAsi    T    C        0      0        2 
   9   chr9_73681907     AKia    T    C        0      0        2 
   9   chr9_73681907     AOna    T    C        0      0        2 
   9   chr9_73681907     ASom    T    C        0      0        2 
   9   chr9_73681907     HCab    T    C        0      0        2 
   9   chr9_73681907     HPrz    T    C        0      0        2 
   9   chr9_73681907     ZBoe    T    C        1      2        2 
   9   chr9_73681907     ZGre    T    C        0      0        2 
   9   chr9_73681907     ZHar    T    C        0      0        2 
   9   chr9_73681907   Sample    T    C        0      0        2 
   9   chr9_73689666     AAsi    C    T        0      0        2 
   9   chr9_73689666     AKia    C    T        0      0        2 
   9   chr9_73689666     AOna    C    T        0      0        2 
   9   chr9_73689666     ASom    C    T        0      0        2 
   9   chr9_73689666     HCab    C    T        0      0        2 
   9   chr9_73689666     HPrz    C    T        1      2        2 
   9   chr9_73689666     ZBoe    C    T        0      0        2 
   9   chr9_73689666     ZGre    C    T        0      0        2 
   9   chr9_73689666     ZHar    C    T        0      0        2 
   9   chr9_73689666   Sample    C    T        0      0        2 
   9   chr9_73695181     AAsi    A    G        0      0        2 
   9   chr9_73695181     AKia    A    G      0.5      1        2 
   9   chr9_73695181     AOna    A    G        0      0        2 
   9   chr9_73695181     ASom    A    G        0      0        2 
   9   chr9_73695181     HCab    A    G        0      0        2 
   9   chr9_73695181     HPrz    A    G        0      0        2 
   9   chr9_73695181     ZBoe    A    G        0      0        2 
   9   chr9_73695181     ZGre    A    G        0      0        2 
   9   chr9_73695181     ZHar    A    G        0      0        2 
   9   chr9_73695181   Sample    A    G        0      0        2 
   9   chr9_73696895     AAsi    G    A        0      0        2 
   9   chr9_73696895     AKia    G    A        0      0        2 
   9   chr9_73696895     AOna    G    A        0      0        2 
   9   chr9_73696895     ASom    G    A        0      0        2 
   9   chr9_73696895     HCab    G    A        0      0        2 
   9   chr9_73696895     HPrz    G    A        0      0        2 
   9   chr9_73696895     ZBoe    G    A      0.5      1        2 
   9   chr9_73696895     ZGre    G    A        0      0        2 
   9   chr9_73696895     ZHar    G    A        0      0        2 
   9   chr9_73696895   Sample    G    A        0      0        2 
   9   chr9_73700831     AAsi    T    A        0      0        2 
   9   chr9_73700831     AKia    T    A        0      0        2 
   9   chr9_73700831     AOna    T    A        0      0        2 
   9   chr9_73700831     ASom    T    A      0.5      1        2 
   9   chr9_73700831     HCab    T    A        0      0        2 
   9   chr9_73700831     HPrz    T    A        0      0        2 
   9   chr9_73700831     ZBoe    T    A        0      0        2 
   9   chr9_73700831     ZGre    T    A        0      0        2 
   9   chr9_73700831     ZHar    T    A        0      0        2 
   9   chr9_73700831   Sample    T    A        0      0        2 
   9   chr9_73703160     AAsi    T    G        0      0        2 
   9   chr9_73703160     AKia    T    G        0      0        2 
   9   chr9_73703160     AOna    T    G        0      0        2 
   9   chr9_73703160     ASom    T    G        0      0        2 
   9   chr9_73703160     HCab    T    G        0      0        2 
   9   chr9_73703160     HPrz    T    G        0      0        2 
   9   chr9_73703160     ZBoe    T    G        0      0        2 
   9   chr9_73703160     ZGre    T    G        1      2        2 
   9   chr9_73703160     ZHar    T    G        0      0        2 
   9   chr9_73703160   Sample    T    G        0      0        2 
   9   chr9_73706346     AAsi    A    C        0      0        2 
   9   chr9_73706346     AKia    A    C        0      0        2 
   9   chr9_73706346     AOna    A    C        0      0        2 
   9   chr9_73706346     ASom    A    C        0      0        2 
   9   chr9_73706346     HCab    A    C        0      0        2 
   9   chr9_73706346     HPrz    A    C        0      0        2 
   9   chr9_73706346     ZBoe    A    C        0      0        2 
   9   chr9_73706346     ZGre    A    C        1      2        2 
   9   chr9_73706346     ZHar    A    C        0      0        2 
   9   chr9_73706346   Sample    A    C        0      0        2 
   9   chr9_73710829     AAsi    T    A        0      0        2 
   9   chr9_73710829     AKia    T    A        0      0        2 
   9   chr9_73710829     AOna    T    A        0      0        2 
   9   chr9_73710829     ASom    T    A        0      0        2 
   9   chr9_73710829     HCab    T    A        1      2        2 
   9   chr9_73710829     HPrz    T    A        1      2        2 
   9   chr9_73710829     ZBoe    T    A        0      0        2 
   9   chr9_73710829     ZGre    T    A        0      0        2 
   9   chr9_73710829     ZHar    T    A        0      0        2 
   9   chr9_73710829   Sample    T    A        0      0        2 
   9   chr9_73715125     AAsi    A    G        0      0        2 
   9   chr9_73715125     AKia    A    G        0      0        2 
   9   chr9_73715125     AOna    A    G        0      0        2 
   9   chr9_73715125     ASom    A    G        0      0        2 
   9   chr9_73715125     HCab    A    G        0      0        2 
   9   chr9_73715125     HPrz    A    G        0      0        2 
   9   chr9_73715125     ZBoe    A    G      0.5      1        2 
   9   chr9_73715125     ZGre    A    G        0      0        2 
   9   chr9_73715125     ZHar    A    G        0      0        2 
   9   chr9_73715125   Sample    A    G        0      0        2 
   9   chr9_73719952     AAsi    A    G        0      0        2 
   9   chr9_73719952     AKia    A    G        0      0        2 
   9   chr9_73719952     AOna    A    G      0.5      1        2 
   9   chr9_73719952     ASom    A    G        0      0        2 
   9   chr9_73719952     HCab    A    G        0      0        2 
   9   chr9_73719952     HPrz    A    G        0      0        2 
   9   chr9_73719952     ZBoe    A    G        0      0        2 
   9   chr9_73719952     ZGre    A    G        0      0        2 
   9   chr9_73719952     ZHar    A    G        0      0        2 
   9   chr9_73719952   Sample    A    G        0      0        2 
   9   chr9_73720858     AAsi    T    G      0.5      1        2 
   9   chr9_73720858     AKia    T    G        0      0        2 
   9   chr9_73720858     AOna    T    G        0      0        2 
   9   chr9_73720858     ASom    T    G      0.5      1        2 
   9   chr9_73720858     HCab    T    G        0      0        2 
   9   chr9_73720858     HPrz    T    G        0      0        2 
   9   chr9_73720858     ZBoe    T    G        0      0        2 
   9   chr9_73720858     ZGre    T    G        0      0        2 
   9   chr9_73720858     ZHar    T    G        0      0        2 
   9   chr9_73720858   Sample    T    G        0      0        2 
   9   chr9_73725955     AAsi    T    G        0      0        2 
   9   chr9_73725955     AKia    T    G        0      0        2 
   9   chr9_73725955     AOna    T    G        0      0        2 
   9   chr9_73725955     ASom    T    G        0      0        2 
   9   chr9_73725955     HCab    T    G        0      0        2 
   9   chr9_73725955     HPrz    T    G        0      0        2 
   9   chr9_73725955     ZBoe    T    G        0      0        2 
   9   chr9_73725955     ZGre    T    G        1      2        2 
   9   chr9_73725955     ZHar    T    G        0      0        2 
   9   chr9_73725955   Sample    T    G        0      0        2 
   9   chr9_73728561     AAsi    C    G        0      0        2 
   9   chr9_73728561     AKia    C    G      0.5      1        2 
   9   chr9_73728561     AOna    C    G        0      0        2 
   9   chr9_73728561     ASom    C    G        0      0        2 
   9   chr9_73728561     HCab    C    G        0      0        2 
   9   chr9_73728561     HPrz    C    G        0      0        2 
   9   chr9_73728561     ZBoe    C    G        0      0        2 
   9   chr9_73728561     ZGre    C    G        0      0        2 
   9   chr9_73728561     ZHar    C    G        0      0        2 
   9   chr9_73728561   Sample    C    G        0      0        2 
   9   chr9_73728590     AAsi    T    G        0      0        2 
   9   chr9_73728590     AKia    T    G        0      0        2 
   9   chr9_73728590     AOna    T    G        0      0        2 
   9   chr9_73728590     ASom    T    G        0      0        2 
   9   chr9_73728590     HCab    T    G      0.5      1        2 
   9   chr9_73728590     HPrz    T    G        0      0        2 
   9   chr9_73728590     ZBoe    T    G        0      0        2 
   9   chr9_73728590     ZGre    T    G        0      0        2 
   9   chr9_73728590     ZHar    T    G        0      0        2 
   9   chr9_73728590   Sample    T    G        0      0        2 
   9   chr9_73735171     AAsi    T    C      0.5      1        2 
   9   chr9_73735171     AKia    T    C        0      0        2 
   9   chr9_73735171     AOna    T    C        0      0        2 
   9   chr9_73735171     ASom    T    C      0.5      1        2 
   9   chr9_73735171     HCab    T    C        0      0        2 
   9   chr9_73735171     HPrz    T    C        0      0        2 
   9   chr9_73735171     ZBoe    T    C        0      0        2 
   9   chr9_73735171     ZGre    T    C        0      0        2 
   9   chr9_73735171     ZHar    T    C        0      0        2 
   9   chr9_73735171   Sample    T    C        0      0        2 
   9   chr9_73735731     AAsi    C    T        0      0        2 
   9   chr9_73735731     AKia    C    T        0      0        2 
   9   chr9_73735731     AOna    C    T        0      0        2 
   9   chr9_73735731     ASom    C    T        0      0        2 
   9   chr9_73735731     HCab    C    T        1      2        2 
   9   chr9_73735731     HPrz    C    T        1      2        2 
   9   chr9_73735731     ZBoe    C    T        0      0        2 
   9   chr9_73735731     ZGre    C    T        0      0        2 
   9   chr9_73735731     ZHar    C    T        0      0        2 
   9   chr9_73735731   Sample    C    T        0      0        2 
   9   chr9_73737955     AAsi    A    C        1      2        2 
   9   chr9_73737955     AKia    A    C        1      2        2 
   9   chr9_73737955     AOna    A    C        1      2        2 
   9   chr9_73737955     ASom    A    C        1      2        2 
   9   chr9_73737955     HCab    A    C        0      0        2 
   9   chr9_73737955     HPrz    A    C        0      0        2 
   9   chr9_73737955     ZBoe    A    C        0      0        2 
   9   chr9_73737955     ZGre    A    C        0      0        2 
   9   chr9_73737955     ZHar    A    C        0      0        2 
   9   chr9_73737955   Sample    A    C        1      2        2 
   9   chr9_73744441     AAsi    G    C        0      0        2 
   9   chr9_73744441     AKia    G    C        0      0        2 
   9   chr9_73744441     AOna    G    C        0      0        2 
   9   chr9_73744441     ASom    G    C        0      0        2 
   9   chr9_73744441     HCab    G    C        1      2        2 
   9   chr9_73744441     HPrz    G    C        1      2        2 
   9   chr9_73744441     ZBoe    G    C        0      0        2 
   9   chr9_73744441     ZGre    G    C        0      0        2 
   9   chr9_73744441     ZHar    G    C        0      0        2 
   9   chr9_73744441   Sample    G    C        0      0        2 
   9   chr9_73746769     AAsi    C    T        0      0        2 
   9   chr9_73746769     AKia    C    T        0      0        2 
   9   chr9_73746769     AOna    C    T        0      0        2 
   9   chr9_73746769     ASom    C    T        0      0        2 
   9   chr9_73746769     HCab    C    T        0      0        2 
   9   chr9_73746769     HPrz    C    T        0      0        2 
   9   chr9_73746769     ZBoe    C    T        0      0        2 
   9   chr9_73746769     ZGre    C    T        1      2        2 
   9   chr9_73746769     ZHar    C    T        0      0        2 
   9   chr9_73746769   Sample    C    T        0      0        2 
   9   chr9_73749747     AAsi    A    G        0      0        2 
   9   chr9_73749747     AKia    A    G        0      0        2 
   9   chr9_73749747     AOna    A    G        0      0        2 
   9   chr9_73749747     ASom    A    G        0      0        2 
   9   chr9_73749747     HCab    A    G        0      0        2 
   9   chr9_73749747     HPrz    A    G        0      0        2 
   9   chr9_73749747     ZBoe    A    G      0.5      1        2 
   9   chr9_73749747     ZGre    A    G        0      0        2 
   9   chr9_73749747     ZHar    A    G        0      0        2 
   9   chr9_73749747   Sample    A    G        0      0        2 
   9   chr9_73753891     AAsi    A    G        1      2        2 
   9   chr9_73753891     AKia    A    G        0      0        2 
   9   chr9_73753891     AOna    A    G        0      0        2 
   9   chr9_73753891     ASom    A    G        1      2        2 
   9   chr9_73753891     HCab    A    G        0      0        2 
   9   chr9_73753891     HPrz    A    G        0      0        2 
   9   chr9_73753891     ZBoe    A    G        0      0        2 
   9   chr9_73753891     ZGre    A    G        0      0        2 
   9   chr9_73753891     ZHar    A    G        0      0        2 
   9   chr9_73753891   Sample    A    G        1      2        2 
   9   chr9_73754280     AAsi    C    T        0      0        2 
   9   chr9_73754280     AKia    C    T        0      0        2 
   9   chr9_73754280     AOna    C    T        0      0        2 
   9   chr9_73754280     ASom    C    T        0      0        2 
   9   chr9_73754280     HCab    C    T        1      2        2 
   9   chr9_73754280     HPrz    C    T        1      2        2 
   9   chr9_73754280     ZBoe    C    T        0      0        2 
   9   chr9_73754280     ZGre    C    T        0      0        2 
   9   chr9_73754280     ZHar    C    T        0      0        2 
   9   chr9_73754280   Sample    C    T        0      0        2 
   9   chr9_73767020     AAsi    T    C        0      0        2 
   9   chr9_73767020     AKia    T    C        0      0        2 
   9   chr9_73767020     AOna    T    C        0      0        2 
   9   chr9_73767020     ASom    T    C        0      0        2 
   9   chr9_73767020     HCab    T    C      0.5      1        2 
   9   chr9_73767020     HPrz    T    C        1      2        2 
   9   chr9_73767020     ZBoe    T    C        0      0        2 
   9   chr9_73767020     ZGre    T    C        0      0        2 
   9   chr9_73767020     ZHar    T    C        0      0        2 
   9   chr9_73767020   Sample    T    C        0      0        2 
   9   chr9_73769492     AAsi    T    A        0      0        2 
   9   chr9_73769492     AKia    T    A        0      0        2 
   9   chr9_73769492     AOna    T    A        0      0        2 
   9   chr9_73769492     ASom    T    A        0      0        2 
   9   chr9_73769492     HCab    T    A      0.5      1        2 
   9   chr9_73769492     HPrz    T    A        0      0        2 
   9   chr9_73769492     ZBoe    T    A        0      0        2 
   9   chr9_73769492     ZGre    T    A        0      0        2 
   9   chr9_73769492     ZHar    T    A        0      0        2 
   9   chr9_73769492   Sample    T    A        0      0        2 
   9   chr9_73771784     AAsi    T    A        0      0        2 
   9   chr9_73771784     AKia    T    A        1      2        2 
   9   chr9_73771784     AOna    T    A      0.5      1        2 
   9   chr9_73771784     ASom    T    A        0      0        2 
   9   chr9_73771784     HCab    T    A        0      0        2 
   9   chr9_73771784     HPrz    T    A        0      0        2 
   9   chr9_73771784     ZBoe    T    A        0      0        2 
   9   chr9_73771784     ZGre    T    A        0      0        2 
   9   chr9_73771784     ZHar    T    A        0      0        2 
   9   chr9_73771784   Sample    T    A        0      0        2 
   9   chr9_73771968     AAsi    G    A        0      0        2 
   9   chr9_73771968     AKia    G    A        0      0        2 
   9   chr9_73771968     AOna    G    A        0      0        2 
   9   chr9_73771968     ASom    G    A        0      0        2 
   9   chr9_73771968     HCab    G    A        0      0        2 
   9   chr9_73771968     HPrz    G    A        0      0        2 
   9   chr9_73771968     ZBoe    G    A      0.5      1        2 
   9   chr9_73771968     ZGre    G    A        0      0        2 
   9   chr9_73771968     ZHar    G    A        0      0        2 
   9   chr9_73771968   Sample    G    A        0      0        2 
   9   chr9_73775053     AAsi    G    A        0      0        2 
   9   chr9_73775053     AKia    G    A        0      0        2 
   9   chr9_73775053     AOna    G    A        0      0        2 
   9   chr9_73775053     ASom    G    A        0      0        2 
   9   chr9_73775053     HCab    G    A        1      2        2 
   9   chr9_73775053     HPrz    G    A        1      2        2 
   9   chr9_73775053     ZBoe    G    A        0      0        2 
   9   chr9_73775053     ZGre    G    A        0      0        2 
   9   chr9_73775053     ZHar    G    A        0      0        2 
   9   chr9_73775053   Sample    G    A        0      0        2 
   9   chr9_73778771     AAsi    A    G        0      0        2 
   9   chr9_73778771     AKia    A    G        0      0        2 
   9   chr9_73778771     AOna    A    G        0      0        2 
   9   chr9_73778771     ASom    A    G        0      0        2 
   9   chr9_73778771     HCab    A    G        0      0        2 
   9   chr9_73778771     HPrz    A    G        0      0        2 
   9   chr9_73778771     ZBoe    A    G        0      0        2 
   9   chr9_73778771     ZGre    A    G        0      0        2 
   9   chr9_73778771     ZHar    A    G      0.5      1        2 
   9   chr9_73778771   Sample    A    G        0      0        2 
   9   chr9_73780877     AAsi    G    A        0      0        2 
   9   chr9_73780877     AKia    G    A        0      0        2 
   9   chr9_73780877     AOna    G    A        0      0        2 
   9   chr9_73780877     ASom    G    A        0      0        2 
   9   chr9_73780877     HCab    G    A        0      0        2 
   9   chr9_73780877     HPrz    G    A        0      0        2 
   9   chr9_73780877     ZBoe    G    A        0      0        2 
   9   chr9_73780877     ZGre    G    A        0      0        2 
   9   chr9_73780877     ZHar    G    A        1      2        2 
   9   chr9_73780877   Sample    G    A        0      0        2 
   9   chr9_73783180     AAsi    G    A        0      0        2 
   9   chr9_73783180     AKia    G    A        0      0        2 
   9   chr9_73783180     AOna    G    A        0      0        2 
   9   chr9_73783180     ASom    G    A        0      0        2 
   9   chr9_73783180     HCab    G    A        0      0        2 
   9   chr9_73783180     HPrz    G    A        0      0        2 
   9   chr9_73783180     ZBoe    G    A        0      0        2 
   9   chr9_73783180     ZGre    G    A        0      0        2 
   9   chr9_73783180     ZHar    G    A        1      2        2 
   9   chr9_73783180   Sample    G    A        0      0        2 
   9   chr9_73783300     AAsi    C    G        1      2        2 
   9   chr9_73783300     AKia    C    G        0      0        2 
   9   chr9_73783300     AOna    C    G        0      0        2 
   9   chr9_73783300     ASom    C    G        1      2        2 
   9   chr9_73783300     HCab    C    G        0      0        2 
   9   chr9_73783300     HPrz    C    G        0      0        2 
   9   chr9_73783300     ZBoe    C    G        0      0        2 
   9   chr9_73783300     ZGre    C    G        0      0        2 
   9   chr9_73783300     ZHar    C    G        0      0        2 
   9   chr9_73783300   Sample    C    G        1      2        2 
   9   chr9_73786722     AAsi    C    T        0      0        2 
   9   chr9_73786722     AKia    C    T        0      0        2 
   9   chr9_73786722     AOna    C    T        1      2        2 
   9   chr9_73786722     ASom    C    T        0      0        2 
   9   chr9_73786722     HCab    C    T        1      2        2 
   9   chr9_73786722     HPrz    C    T        1      2        2 
   9   chr9_73786722     ZBoe    C    T        0      0        2 
   9   chr9_73786722     ZGre    C    T        0      0        2 
   9   chr9_73786722     ZHar    C    T        0      0        2 
   9   chr9_73786722   Sample    C    T        0      0        2 
   9   chr9_73787335     AAsi    T    C        0      0        2 
   9   chr9_73787335     AKia    T    C        0      0        2 
   9   chr9_73787335     AOna    T    C        0      0        2 
   9   chr9_73787335     ASom    T    C        0      0        2 
   9   chr9_73787335     HCab    T    C      0.5      1        2 
   9   chr9_73787335     HPrz    T    C        0      0        2 
   9   chr9_73787335     ZBoe    T    C        0      0        2 
   9   chr9_73787335     ZGre    T    C        0      0        2 
   9   chr9_73787335     ZHar    T    C        0      0        2 
   9   chr9_73787335   Sample    T    C        0      0        2 
   9   chr9_73788134     AAsi    G    A        0      0        2 
   9   chr9_73788134     AKia    G    A        0      0        2 
   9   chr9_73788134     AOna    G    A        0      0        2 
   9   chr9_73788134     ASom    G    A        0      0        2 
   9   chr9_73788134     HCab    G    A        1      2        2 
   9   chr9_73788134     HPrz    G    A        1      2        2 
   9   chr9_73788134     ZBoe    G    A        0      0        2 
   9   chr9_73788134     ZGre    G    A        0      0        2 
   9   chr9_73788134     ZHar    G    A        0      0        2 
   9   chr9_73788134   Sample    G    A        0      0        2 
   9   chr9_73798256     AAsi    A    G        0      0        2 
   9   chr9_73798256     AKia    A    G        0      0        2 
   9   chr9_73798256     AOna    A    G        0      0        2 
   9   chr9_73798256     ASom    A    G        0      0        2 
   9   chr9_73798256     HCab    A    G        0      0        2 
   9   chr9_73798256     HPrz    A    G        0      0        2 
   9   chr9_73798256     ZBoe    A    G        0      0        2 
   9   chr9_73798256     ZGre    A    G      0.5      1        2 
   9   chr9_73798256     ZHar    A    G        0      0        2 
   9   chr9_73798256   Sample    A    G        0      0        2 
   9   chr9_73803454     AAsi    A    G        0      0        2 
   9   chr9_73803454     AKia    A    G        0      0        2 
   9   chr9_73803454     AOna    A    G        0      0        2 
   9   chr9_73803454     ASom    A    G        0      0        2 
   9   chr9_73803454     HCab    A    G        0      0        2 
   9   chr9_73803454     HPrz    A    G        0      0        2 
   9   chr9_73803454     ZBoe    A    G        0      0        2 
   9   chr9_73803454     ZGre    A    G        0      0        2 
   9   chr9_73803454     ZHar    A    G        1      2        2 
   9   chr9_73803454   Sample    A    G        0      0        2 
   9   chr9_73817216     AAsi    C    T        0      0        2 
   9   chr9_73817216     AKia    C    T        0      0        2 
   9   chr9_73817216     AOna    C    T        0      0        2 
   9   chr9_73817216     ASom    C    T        0      0        2 
   9   chr9_73817216     HCab    C    T        1      2        2 
   9   chr9_73817216     HPrz    C    T        1      2        2 
   9   chr9_73817216     ZBoe    C    T        0      0        2 
   9   chr9_73817216     ZGre    C    T        0      0        2 
   9   chr9_73817216     ZHar    C    T        0      0        2 
   9   chr9_73817216   Sample    C    T        0      0        2 
   9   chr9_73821525     AAsi    G    A        1      2        2 
   9   chr9_73821525     AKia    G    A        0      0        2 
   9   chr9_73821525     AOna    G    A        0      0        2 
   9   chr9_73821525     ASom    G    A        0      0        2 
   9   chr9_73821525     HCab    G    A        0      0        2 
   9   chr9_73821525     HPrz    G    A        0      0        2 
   9   chr9_73821525     ZBoe    G    A        0      0        2 
   9   chr9_73821525     ZGre    G    A        0      0        2 
   9   chr9_73821525     ZHar    G    A        0      0        2 
   9   chr9_73821525   Sample    G    A        0      0        2 
   9   chr9_73823525     AAsi    T    C        0      0        2 
   9   chr9_73823525     AKia    T    C        0      0        2 
   9   chr9_73823525     AOna    T    C        0      0        2 
   9   chr9_73823525     ASom    T    C        0      0        2 
   9   chr9_73823525     HCab    T    C        0      0        2 
   9   chr9_73823525     HPrz    T    C        0      0        2 
   9   chr9_73823525     ZBoe    T    C        0      0        2 
   9   chr9_73823525     ZGre    T    C        0      0        2 
   9   chr9_73823525     ZHar    T    C        1      2        2 
   9   chr9_73823525   Sample    T    C        0      0        2 
   9   chr9_73829570     AAsi    T    G        1      2        2 
   9   chr9_73829570     AKia    T    G        0      0        2 
   9   chr9_73829570     AOna    T    G        0      0        2 
   9   chr9_73829570     ASom    T    G        1      2        2 
   9   chr9_73829570     HCab    T    G        0      0        2 
   9   chr9_73829570     HPrz    T    G        0      0        2 
   9   chr9_73829570     ZBoe    T    G        0      0        2 
   9   chr9_73829570     ZGre    T    G        0      0        2 
   9   chr9_73829570     ZHar    T    G        0      0        2 
   9   chr9_73829570   Sample    T    G        0      0        2 
   9   chr9_73833216     AAsi    A    G        0      0        2 
   9   chr9_73833216     AKia    A    G        0      0        2 
   9   chr9_73833216     AOna    A    G        0      0        2 
   9   chr9_73833216     ASom    A    G        0      0        2 
   9   chr9_73833216     HCab    A    G        0      0        2 
   9   chr9_73833216     HPrz    A    G        0      0        2 
   9   chr9_73833216     ZBoe    A    G      0.5      1        2 
   9   chr9_73833216     ZGre    A    G        1      2        2 
   9   chr9_73833216     ZHar    A    G        0      0        2 
   9   chr9_73833216   Sample    A    G        0      0        2 
   9   chr9_73833649     AAsi    A    G        0      0        2 
   9   chr9_73833649     AKia    A    G      0.5      1        2 
   9   chr9_73833649     AOna    A    G      0.5      1        2 
   9   chr9_73833649     ASom    A    G        0      0        2 
   9   chr9_73833649     HCab    A    G        0      0        2 
   9   chr9_73833649     HPrz    A    G        0      0        2 
   9   chr9_73833649     ZBoe    A    G        0      0        2 
   9   chr9_73833649     ZGre    A    G        0      0        2 
   9   chr9_73833649     ZHar    A    G        0      0        2 
   9   chr9_73833649   Sample    A    G        0      0        2 
   9   chr9_73835503     AAsi    C    T        0      0        2 
   9   chr9_73835503     AKia    C    T        0      0        2 
   9   chr9_73835503     AOna    C    T        0      0        2 
   9   chr9_73835503     ASom    C    T        0      0        2 
   9   chr9_73835503     HCab    C    T        0      0        2 
   9   chr9_73835503     HPrz    C    T        0      0        2 
   9   chr9_73835503     ZBoe    C    T      0.5      1        2 
   9   chr9_73835503     ZGre    C    T        0      0        2 
   9   chr9_73835503     ZHar    C    T        0      0        2 
   9   chr9_73835503   Sample    C    T        0      0        2 
   9   chr9_73835635     AAsi    A    G      0.5      1        2 
   9   chr9_73835635     AKia    A    G        0      0        2 
   9   chr9_73835635     AOna    A    G        0      0        2 
   9   chr9_73835635     ASom    A    G        0      0        2 
   9   chr9_73835635     HCab    A    G        0      0        2 
   9   chr9_73835635     HPrz    A    G        0      0        2 
   9   chr9_73835635     ZBoe    A    G        0      0        2 
   9   chr9_73835635     ZGre    A    G        0      0        2 
   9   chr9_73835635     ZHar    A    G        0      0        2 
   9   chr9_73835635   Sample    A    G        1      2        2 
   9   chr9_73837585     AAsi    G    A        0      0        2 
   9   chr9_73837585     AKia    G    A        0      0        2 
   9   chr9_73837585     AOna    G    A        0      0        2 
   9   chr9_73837585     ASom    G    A        0      0        2 
   9   chr9_73837585     HCab    G    A        0      0        2 
   9   chr9_73837585     HPrz    G    A        0      0        2 
   9   chr9_73837585     ZBoe    G    A        0      0        2 
   9   chr9_73837585     ZGre    G    A        0      0        2 
   9   chr9_73837585     ZHar    G    A      0.5      1        2 
   9   chr9_73837585   Sample    G    A        0      0        2 
   9   chr9_73838776     AAsi    A    G        0      0        2 
   9   chr9_73838776     AKia    A    G        0      0        2 
   9   chr9_73838776     AOna    A    G        0      0        2 
   9   chr9_73838776     ASom    A    G        0      0        2 
   9   chr9_73838776     HCab    A    G      0.5      1        2 
   9   chr9_73838776     HPrz    A    G        1      2        2 
   9   chr9_73838776     ZBoe    A    G        0      0        2 
   9   chr9_73838776     ZGre    A    G        0      0        2 
   9   chr9_73838776     ZHar    A    G        0      0        2 
   9   chr9_73838776   Sample    A    G        0      0        2 
   9   chr9_73839435     AAsi    T    G        0      0        2 
   9   chr9_73839435     AKia    T    G        0      0        2 
   9   chr9_73839435     AOna    T    G        0      0        2 
   9   chr9_73839435     ASom    T    G        0      0        2 
   9   chr9_73839435     HCab    T    G        1      2        2 
   9   chr9_73839435     HPrz    T    G        1      2        2 
   9   chr9_73839435     ZBoe    T    G        0      0        2 
   9   chr9_73839435     ZGre    T    G        0      0        2 
   9   chr9_73839435     ZHar    T    G        0      0        2 
   9   chr9_73839435   Sample    T    G        0      0        2 
   9   chr9_73852677     AAsi    T    C        0      0        2 
   9   chr9_73852677     AKia    T    C      0.5      1        2 
   9   chr9_73852677     AOna    T    C      0.5      1        2 
   9   chr9_73852677     ASom    T    C        0      0        2 
   9   chr9_73852677     HCab    T    C        0      0        2 
   9   chr9_73852677     HPrz    T    C        0      0        2 
   9   chr9_73852677     ZBoe    T    C        0      0        2 
   9   chr9_73852677     ZGre    T    C        0      0        2 
   9   chr9_73852677     ZHar    T    C        0      0        2 
   9   chr9_73852677   Sample    T    C        0      0        2 
   9   chr9_73854024     AAsi    C    T        0      0        2 
   9   chr9_73854024     AKia    C    T        0      0        2 
   9   chr9_73854024     AOna    C    T        0      0        2 
   9   chr9_73854024     ASom    C    T        0      0        2 
   9   chr9_73854024     HCab    C    T        0      0        2 
   9   chr9_73854024     HPrz    C    T        0      0        2 
   9   chr9_73854024     ZBoe    C    T        0      0        2 
   9   chr9_73854024     ZGre    C    T      0.5      1        2 
   9   chr9_73854024     ZHar    C    T        0      0        2 
   9   chr9_73854024   Sample    C    T        0      0        2 
   9   chr9_73856796     AAsi    C    A        0      0        2 
   9   chr9_73856796     AKia    C    A      0.5      1        2 
   9   chr9_73856796     AOna    C    A        0      0        2 
   9   chr9_73856796     ASom    C    A        0      0        2 
   9   chr9_73856796     HCab    C    A        0      0        2 
   9   chr9_73856796     HPrz    C    A        0      0        2 
   9   chr9_73856796     ZBoe    C    A        0      0        2 
   9   chr9_73856796     ZGre    C    A        0      0        2 
   9   chr9_73856796     ZHar    C    A        0      0        2 
   9   chr9_73856796   Sample    C    A        0      0        2 
   9   chr9_73861808     AAsi    G    C      0.5      1        2 
   9   chr9_73861808     AKia    G    C        0      0        2 
   9   chr9_73861808     AOna    G    C        0      0        2 
   9   chr9_73861808     ASom    G    C        0      0        2 
   9   chr9_73861808     HCab    G    C        0      0        2 
   9   chr9_73861808     HPrz    G    C        0      0        2 
   9   chr9_73861808     ZBoe    G    C        0      0        2 
   9   chr9_73861808     ZGre    G    C        0      0        2 
   9   chr9_73861808     ZHar    G    C        0      0        2 
   9   chr9_73861808   Sample    G    C        0      0        2 
   9   chr9_73864769     AAsi    T    C        0      0        2 
   9   chr9_73864769     AKia    T    C        0      0        2 
   9   chr9_73864769     AOna    T    C        0      0        2 
   9   chr9_73864769     ASom    T    C        0      0        2 
   9   chr9_73864769     HCab    T    C        1      2        2 
   9   chr9_73864769     HPrz    T    C        1      2        2 
   9   chr9_73864769     ZBoe    T    C        0      0        2 
   9   chr9_73864769     ZGre    T    C        0      0        2 
   9   chr9_73864769     ZHar    T    C        0      0        2 
   9   chr9_73864769   Sample    T    C        0      0        2 
   9   chr9_73866134     AAsi    T    A        0      0        2 
   9   chr9_73866134     AKia    T    A        0      0        2 
   9   chr9_73866134     AOna    T    A        0      0        2 
   9   chr9_73866134     ASom    T    A        0      0        2 
   9   chr9_73866134     HCab    T    A        0      0        2 
   9   chr9_73866134     HPrz    T    A        0      0        2 
   9   chr9_73866134     ZBoe    T    A        0      0        2 
   9   chr9_73866134     ZGre    T    A        1      2        2 
   9   chr9_73866134     ZHar    T    A        0      0        2 
   9   chr9_73866134   Sample    T    A        0      0        2 
   9   chr9_73869995     AAsi    C    T        0      0        2 
   9   chr9_73869995     AKia    C    T        0      0        2 
   9   chr9_73869995     AOna    C    T        0      0        2 
   9   chr9_73869995     ASom    C    T        0      0        2 
   9   chr9_73869995     HCab    C    T        0      0        2 
   9   chr9_73869995     HPrz    C    T        0      0        2 
   9   chr9_73869995     ZBoe    C    T        0      0        2 
   9   chr9_73869995     ZGre    C    T        0      0        2 
   9   chr9_73869995     ZHar    C    T      0.5      1        2 
   9   chr9_73869995   Sample    C    T        0      0        2 
   9   chr9_73871194     AAsi    G    C      0.5      1        2 
   9   chr9_73871194     AKia    G    C        0      0        2 
   9   chr9_73871194     AOna    G    C        0      0        2 
   9   chr9_73871194     ASom    G    C        0      0        2 
   9   chr9_73871194     HCab    G    C        0      0        2 
   9   chr9_73871194     HPrz    G    C        0      0        2 
   9   chr9_73871194     ZBoe    G    C        0      0        2 
   9   chr9_73871194     ZGre    G    C        0      0        2 
   9   chr9_73871194     ZHar    G    C        0      0        2 
   9   chr9_73871194   Sample    G    C        0      0        2 
   9   chr9_73884840     AAsi    A    G        0      0        2 
   9   chr9_73884840     AKia    A    G        0      0        2 
   9   chr9_73884840     AOna    A    G        0      0        2 
   9   chr9_73884840     ASom    A    G        0      0        2 
   9   chr9_73884840     HCab    A    G        1      2        2 
   9   chr9_73884840     HPrz    A    G        1      2        2 
   9   chr9_73884840     ZBoe    A    G        0      0        2 
   9   chr9_73884840     ZGre    A    G        0      0        2 
   9   chr9_73884840     ZHar    A    G        0      0        2 
   9   chr9_73884840   Sample    A    G        0      0        2 
   9   chr9_73887410     AAsi    T    G        0      0        2 
   9   chr9_73887410     AKia    T    G        0      0        2 
   9   chr9_73887410     AOna    T    G        0      0        2 
   9   chr9_73887410     ASom    T    G        0      0        2 
   9   chr9_73887410     HCab    T    G        0      0        2 
   9   chr9_73887410     HPrz    T    G        0      0        2 
   9   chr9_73887410     ZBoe    T    G        0      0        2 
   9   chr9_73887410     ZGre    T    G        0      0        2 
   9   chr9_73887410     ZHar    T    G        1      2        2 
   9   chr9_73887410   Sample    T    G        0      0        2 
   9   chr9_73889891     AAsi    T    C        0      0        2 
   9   chr9_73889891     AKia    T    C        0      0        2 
   9   chr9_73889891     AOna    T    C        0      0        2 
   9   chr9_73889891     ASom    T    C        0      0        2 
   9   chr9_73889891     HCab    T    C        1      2        2 
   9   chr9_73889891     HPrz    T    C        1      2        2 
   9   chr9_73889891     ZBoe    T    C        0      0        2 
   9   chr9_73889891     ZGre    T    C        0      0        2 
   9   chr9_73889891     ZHar    T    C        0      0        2 
   9   chr9_73889891   Sample    T    C        0      0        2 
   9   chr9_73901653     AAsi    C    G        0      0        2 
   9   chr9_73901653     AKia    C    G        0      0        2 
   9   chr9_73901653     AOna    C    G        1      2        2 
   9   chr9_73901653     ASom    C    G        0      0        2 
   9   chr9_73901653     HCab    C    G        0      0        2 
   9   chr9_73901653     HPrz    C    G        0      0        2 
   9   chr9_73901653     ZBoe    C    G        0      0        2 
   9   chr9_73901653     ZGre    C    G        0      0        2 
   9   chr9_73901653     ZHar    C    G        0      0        2 
   9   chr9_73901653   Sample    C    G        0      0        2 
   9   chr9_73904458     AAsi    G    A        0      0        2 
   9   chr9_73904458     AKia    G    A        0      0        2 
   9   chr9_73904458     AOna    G    A        0      0        2 
   9   chr9_73904458     ASom    G    A        0      0        2 
   9   chr9_73904458     HCab    G    A        0      0        2 
   9   chr9_73904458     HPrz    G    A        0      0        2 
   9   chr9_73904458     ZBoe    G    A        0      0        2 
   9   chr9_73904458     ZGre    G    A        1      2        2 
   9   chr9_73904458     ZHar    G    A        0      0        2 
   9   chr9_73904458   Sample    G    A        0      0        2 
   9   chr9_73908169     AAsi    G    A        0      0        2 
   9   chr9_73908169     AKia    G    A        0      0        2 
   9   chr9_73908169     AOna    G    A      0.5      1        2 
   9   chr9_73908169     ASom    G    A        0      0        2 
   9   chr9_73908169     HCab    G    A        0      0        2 
   9   chr9_73908169     HPrz    G    A        0      0        2 
   9   chr9_73908169     ZBoe    G    A        0      0        2 
   9   chr9_73908169     ZGre    G    A        0      0        2 
   9   chr9_73908169     ZHar    G    A        0      0        2 
   9   chr9_73908169   Sample    G    A        0      0        2 
   9   chr9_73913718     AAsi    T    C        0      0        2 
   9   chr9_73913718     AKia    T    C        0      0        2 
   9   chr9_73913718     AOna    T    C        0      0        2 
   9   chr9_73913718     ASom    T    C        0      0        2 
   9   chr9_73913718     HCab    T    C        0      0        2 
   9   chr9_73913718     HPrz    T    C        0      0        2 
   9   chr9_73913718     ZBoe    T    C        0      0        2 
   9   chr9_73913718     ZGre    T    C        0      0        2 
   9   chr9_73913718     ZHar    T    C        1      2        2 
   9   chr9_73913718   Sample    T    C        0      0        2 
   9   chr9_73915553     AAsi    T    G        0      0        2 
   9   chr9_73915553     AKia    T    G        0      0        2 
   9   chr9_73915553     AOna    T    G        0      0        2 
   9   chr9_73915553     ASom    T    G        0      0        2 
   9   chr9_73915553     HCab    T    G        0      0        2 
   9   chr9_73915553     HPrz    T    G        0      0        2 
   9   chr9_73915553     ZBoe    T    G        1      2        2 
   9   chr9_73915553     ZGre    T    G        0      0        2 
   9   chr9_73915553     ZHar    T    G        0      0        2 
   9   chr9_73915553   Sample    T    G        0      0        2 
   9   chr9_73921838     AAsi    T    C        0      0        2 
   9   chr9_73921838     AKia    T    C        0      0        2 
   9   chr9_73921838     AOna    T    C        0      0        2 
   9   chr9_73921838     ASom    T    C        0      0        2 
   9   chr9_73921838     HCab    T    C        0      0        2 
   9   chr9_73921838     HPrz    T    C        0      0        2 
   9   chr9_73921838     ZBoe    T    C      0.5      1        2 
   9   chr9_73921838     ZGre    T    C        0      0        2 
   9   chr9_73921838     ZHar    T    C        0      0        2 
   9   chr9_73921838   Sample    T    C        0      0        2 
   9   chr9_73930618     AAsi    T    C        0      0        2 
   9   chr9_73930618     AKia    T    C        0      0        2 
   9   chr9_73930618     AOna    T    C        0      0        2 
   9   chr9_73930618     ASom    T    C        0      0        2 
   9   chr9_73930618     HCab    T    C        0      0        2 
   9   chr9_73930618     HPrz    T    C        0      0        2 
   9   chr9_73930618     ZBoe    T    C        0      0        2 
   9   chr9_73930618     ZGre    T    C        0      0        2 
   9   chr9_73930618     ZHar    T    C      0.5      1        2 
   9   chr9_73930618   Sample    T    C        0      0        2 
   9   chr9_73935572     AAsi    A    T        0      0        2 
   9   chr9_73935572     AKia    A    T        0      0        2 
   9   chr9_73935572     AOna    A    T      0.5      1        2 
   9   chr9_73935572     ASom    A    T        0      0        2 
   9   chr9_73935572     HCab    A    T        0      0        2 
   9   chr9_73935572     HPrz    A    T        0      0        2 
   9   chr9_73935572     ZBoe    A    T        0      0        2 
   9   chr9_73935572     ZGre    A    T        0      0        2 
   9   chr9_73935572     ZHar    A    T        0      0        2 
   9   chr9_73935572   Sample    A    T        0      0        2 
   9   chr9_73941445     AAsi    G    C        0      0        2 
   9   chr9_73941445     AKia    G    C        0      0        2 
   9   chr9_73941445     AOna    G    C        0      0        2 
   9   chr9_73941445     ASom    G    C        0      0        2 
   9   chr9_73941445     HCab    G    C        0      0        2 
   9   chr9_73941445     HPrz    G    C        1      2        2 
   9   chr9_73941445     ZBoe    G    C        0      0        2 
   9   chr9_73941445     ZGre    G    C        0      0        2 
   9   chr9_73941445     ZHar    G    C        0      0        2 
   9   chr9_73941445   Sample    G    C        0      0        2 
   9   chr9_73943525     AAsi    C    T        0      0        2 
   9   chr9_73943525     AKia    C    T        0      0        2 
   9   chr9_73943525     AOna    C    T        0      0        2 
   9   chr9_73943525     ASom    C    T        0      0        2 
   9   chr9_73943525     HCab    C    T        0      0        2 
   9   chr9_73943525     HPrz    C    T        0      0        2 
   9   chr9_73943525     ZBoe    C    T        1      2        2 
   9   chr9_73943525     ZGre    C    T        0      0        2 
   9   chr9_73943525     ZHar    C    T        0      0        2 
   9   chr9_73943525   Sample    C    T        0      0        2 
   9   chr9_73951126     AAsi    T    C        0      0        2 
   9   chr9_73951126     AKia    T    C        0      0        2 
   9   chr9_73951126     AOna    T    C        0      0        2 
   9   chr9_73951126     ASom    T    C        0      0        2 
   9   chr9_73951126     HCab    T    C        0      0        2 
   9   chr9_73951126     HPrz    T    C        0      0        2 
   9   chr9_73951126     ZBoe    T    C        0      0        2 
   9   chr9_73951126     ZGre    T    C        0      0        2 
   9   chr9_73951126     ZHar    T    C        1      2        2 
   9   chr9_73951126   Sample    T    C        0      0        2 
   9   chr9_73951662     AAsi    T    C        0      0        2 
   9   chr9_73951662     AKia    T    C        0      0        2 
   9   chr9_73951662     AOna    T    C        0      0        2 
   9   chr9_73951662     ASom    T    C        0      0        2 
   9   chr9_73951662     HCab    T    C        0      0        2 
   9   chr9_73951662     HPrz    T    C        0      0        2 
   9   chr9_73951662     ZBoe    T    C        0      0        2 
   9   chr9_73951662     ZGre    T    C        0      0        2 
   9   chr9_73951662     ZHar    T    C      0.5      1        2 
   9   chr9_73951662   Sample    T    C        0      0        2 
   9   chr9_73961361     AAsi    C    T        0      0        2 
   9   chr9_73961361     AKia    C    T        0      0        2 
   9   chr9_73961361     AOna    C    T        0      0        2 
   9   chr9_73961361     ASom    C    T        0      0        2 
   9   chr9_73961361     HCab    C    T      0.5      1        2 
   9   chr9_73961361     HPrz    C    T        0      0        2 
   9   chr9_73961361     ZBoe    C    T        0      0        2 
   9   chr9_73961361     ZGre    C    T        0      0        2 
   9   chr9_73961361     ZHar    C    T        0      0        2 
   9   chr9_73961361   Sample    C    T        0      0        2 
   9   chr9_73964019     AAsi    T    C        0      0        2 
   9   chr9_73964019     AKia    T    C        0      0        2 
   9   chr9_73964019     AOna    T    C        0      0        2 
   9   chr9_73964019     ASom    T    C        0      0        2 
   9   chr9_73964019     HCab    T    C        0      0        2 
   9   chr9_73964019     HPrz    T    C        0      0        2 
   9   chr9_73964019     ZBoe    T    C      0.5      1        2 
   9   chr9_73964019     ZGre    T    C      0.5      1        2 
   9   chr9_73964019     ZHar    T    C        0      0        2 
   9   chr9_73964019   Sample    T    C        0      0        2 
   9   chr9_73965301     AAsi    A    G        0      0        2 
   9   chr9_73965301     AKia    A    G        0      0        2 
   9   chr9_73965301     AOna    A    G        0      0        2 
   9   chr9_73965301     ASom    A    G        0      0        2 
   9   chr9_73965301     HCab    A    G        0      0        2 
   9   chr9_73965301     HPrz    A    G        1      2        2 
   9   chr9_73965301     ZBoe    A    G        0      0        2 
   9   chr9_73965301     ZGre    A    G        0      0        2 
   9   chr9_73965301     ZHar    A    G        0      0        2 
   9   chr9_73965301   Sample    A    G        0      0        2 
   9   chr9_73978847     AAsi    G    A        0      0        2 
   9   chr9_73978847     AKia    G    A        0      0        2 
   9   chr9_73978847     AOna    G    A        0      0        2 
   9   chr9_73978847     ASom    G    A        0      0        2 
   9   chr9_73978847     HCab    G    A        0      0        2 
   9   chr9_73978847     HPrz    G    A        0      0        2 
   9   chr9_73978847     ZBoe    G    A        0      0        2 
   9   chr9_73978847     ZGre    G    A        0      0        2 
   9   chr9_73978847     ZHar    G    A        1      2        2 
   9   chr9_73978847   Sample    G    A        0      0        2 
   9   chr9_73981307     AAsi    C    A        0      0        2 
   9   chr9_73981307     AKia    C    A        0      0        2 
   9   chr9_73981307     AOna    C    A        0      0        2 
   9   chr9_73981307     ASom    C    A        0      0        2 
   9   chr9_73981307     HCab    C    A        0      0        2 
   9   chr9_73981307     HPrz    C    A        0      0        2 
   9   chr9_73981307     ZBoe    C    A      0.5      1        2 
   9   chr9_73981307     ZGre    C    A        0      0        2 
   9   chr9_73981307     ZHar    C    A        0      0        2 
   9   chr9_73981307   Sample    C    A        0      0        2 
   9   chr9_73985255     AAsi    G    T        0      0        2 
   9   chr9_73985255     AKia    G    T        0      0        2 
   9   chr9_73985255     AOna    G    T        0      0        2 
   9   chr9_73985255     ASom    G    T        0      0        2 
   9   chr9_73985255     HCab    G    T        1      2        2 
   9   chr9_73985255     HPrz    G    T        1      2        2 
   9   chr9_73985255     ZBoe    G    T        0      0        2 
   9   chr9_73985255     ZGre    G    T        0      0        2 
   9   chr9_73985255     ZHar    G    T        0      0        2 
   9   chr9_73985255   Sample    G    T        0      0        2 
   9   chr9_73987367     AAsi    T    C        0      0        2 
   9   chr9_73987367     AKia    T    C        0      0        2 
   9   chr9_73987367     AOna    T    C        0      0        2 
   9   chr9_73987367     ASom    T    C        0      0        2 
   9   chr9_73987367     HCab    T    C        0      0        2 
   9   chr9_73987367     HPrz    T    C        1      2        2 
   9   chr9_73987367     ZBoe    T    C        0      0        2 
   9   chr9_73987367     ZGre    T    C        0      0        2 
   9   chr9_73987367     ZHar    T    C        0      0        2 
   9   chr9_73987367   Sample    T    C        0      0        2 
   9   chr9_73995066     AAsi    C    T        0      0        2 
   9   chr9_73995066     AKia    C    T        0      0        2 
   9   chr9_73995066     AOna    C    T      0.5      1        2 
   9   chr9_73995066     ASom    C    T        0      0        2 
   9   chr9_73995066     HCab    C    T        0      0        2 
   9   chr9_73995066     HPrz    C    T        0      0        2 
   9   chr9_73995066     ZBoe    C    T        0      0        2 
   9   chr9_73995066     ZGre    C    T        0      0        2 
   9   chr9_73995066     ZHar    C    T        0      0        2 
   9   chr9_73995066   Sample    C    T        0      0        2 
   9   chr9_73997443     AAsi    A    C        0      0        2 
   9   chr9_73997443     AKia    A    C        0      0        2 
   9   chr9_73997443     AOna    A    C        0      0        2 
   9   chr9_73997443     ASom    A    C      0.5      1        2 
   9   chr9_73997443     HCab    A    C        0      0        2 
   9   chr9_73997443     HPrz    A    C        0      0        2 
   9   chr9_73997443     ZBoe    A    C        0      0        2 
   9   chr9_73997443     ZGre    A    C        0      0        2 
   9   chr9_73997443     ZHar    A    C        0      0        2 
   9   chr9_73997443   Sample    A    C        0      0        2 
   9   chr9_73998141     AAsi    G    A        0      0        2 
   9   chr9_73998141     AKia    G    A        0      0        2 
   9   chr9_73998141     AOna    G    A        0      0        2 
   9   chr9_73998141     ASom    G    A        0      0        2 
   9   chr9_73998141     HCab    G    A        0      0        2 
   9   chr9_73998141     HPrz    G    A        0      0        2 
   9   chr9_73998141     ZBoe    G    A        0      0        2 
   9   chr9_73998141     ZGre    G    A        0      0        2 
   9   chr9_73998141     ZHar    G    A        1      2        2 
   9   chr9_73998141   Sample    G    A        0      0        2 
   9   chr9_74001072     AAsi    G    T        0      0        2 
   9   chr9_74001072     AKia    G    T        0      0        2 
   9   chr9_74001072     AOna    G    T        1      2        2 
   9   chr9_74001072     ASom    G    T        0      0        2 
   9   chr9_74001072     HCab    G    T        0      0        2 
   9   chr9_74001072     HPrz    G    T        0      0        2 
   9   chr9_74001072     ZBoe    G    T        0      0        2 
   9   chr9_74001072     ZGre    G    T        0      0        2 
   9   chr9_74001072     ZHar    G    T        0      0        2 
   9   chr9_74001072   Sample    G    T        0      0        2 
   9   chr9_74002563     AAsi    G    A        0      0        2 
   9   chr9_74002563     AKia    G    A        0      0        2 
   9   chr9_74002563     AOna    G    A        0      0        2 
   9   chr9_74002563     ASom    G    A      0.5      1        2 
   9   chr9_74002563     HCab    G    A        0      0        2 
   9   chr9_74002563     HPrz    G    A        0      0        2 
   9   chr9_74002563     ZBoe    G    A        0      0        2 
   9   chr9_74002563     ZGre    G    A        0      0        2 
   9   chr9_74002563     ZHar    G    A        0      0        2 
   9   chr9_74002563   Sample    G    A        0      0        2 
   9   chr9_74010096     AAsi    A    G        0      0        2 
   9   chr9_74010096     AKia    A    G        0      0        2 
   9   chr9_74010096     AOna    A    G        1      2        2 
   9   chr9_74010096     ASom    A    G        0      0        2 
   9   chr9_74010096     HCab    A    G        0      0        2 
   9   chr9_74010096     HPrz    A    G        0      0        2 
   9   chr9_74010096     ZBoe    A    G        0      0        2 
   9   chr9_74010096     ZGre    A    G        0      0        2 
   9   chr9_74010096     ZHar    A    G        0      0        2 
   9   chr9_74010096   Sample    A    G        0      0        2 
   9   chr9_74012745     AAsi    A    G        1      2        2 
   9   chr9_74012745     AKia    A    G        0      0        2 
   9   chr9_74012745     AOna    A    G        0      0        2 
   9   chr9_74012745     ASom    A    G        1      2        2 
   9   chr9_74012745     HCab    A    G        0      0        2 
   9   chr9_74012745     HPrz    A    G        0      0        2 
   9   chr9_74012745     ZBoe    A    G        0      0        2 
   9   chr9_74012745     ZGre    A    G        0      0        2 
   9   chr9_74012745     ZHar    A    G        0      0        2 
   9   chr9_74012745   Sample    A    G        0      0        2 
   9   chr9_74015012     AAsi    A    G        0      0        2 
   9   chr9_74015012     AKia    A    G        0      0        2 
   9   chr9_74015012     AOna    A    G        0      0        2 
   9   chr9_74015012     ASom    A    G        0      0        2 
   9   chr9_74015012     HCab    A    G        0      0        2 
   9   chr9_74015012     HPrz    A    G        0      0        2 
   9   chr9_74015012     ZBoe    A    G        0      0        2 
   9   chr9_74015012     ZGre    A    G      0.5      1        2 
   9   chr9_74015012     ZHar    A    G        0      0        2 
   9   chr9_74015012   Sample    A    G        0      0        2 
   9   chr9_74019354     AAsi    A    G        0      0        2 
   9   chr9_74019354     AKia    A    G        0      0        2 
   9   chr9_74019354     AOna    A    G      0.5      1        2 
   9   chr9_74019354     ASom    A    G        0      0        2 
   9   chr9_74019354     HCab    A    G        0      0        2 
   9   chr9_74019354     HPrz    A    G        0      0        2 
   9   chr9_74019354     ZBoe    A    G        0      0        2 
   9   chr9_74019354     ZGre    A    G        0      0        2 
   9   chr9_74019354     ZHar    A    G        0      0        2 
   9   chr9_74019354   Sample    A    G        0      0        2 
   9   chr9_74032115     AAsi    G    T        0      0        2 
   9   chr9_74032115     AKia    G    T        0      0        2 
   9   chr9_74032115     AOna    G    T        0      0        2 
   9   chr9_74032115     ASom    G    T        0      0        2 
   9   chr9_74032115     HCab    G    T        1      2        2 
   9   chr9_74032115     HPrz    G    T        1      2        2 
   9   chr9_74032115     ZBoe    G    T        0      0        2 
   9   chr9_74032115     ZGre    G    T        0      0        2 
   9   chr9_74032115     ZHar    G    T        0      0        2 
   9   chr9_74032115   Sample    G    T        0      0        2 
   9   chr9_74039277     AAsi    T    C        0      0        2 
   9   chr9_74039277     AKia    T    C        0      0        2 
   9   chr9_74039277     AOna    T    C      0.5      1        2 
   9   chr9_74039277     ASom    T    C        0      0        2 
   9   chr9_74039277     HCab    T    C        0      0        2 
   9   chr9_74039277     HPrz    T    C        0      0        2 
   9   chr9_74039277     ZBoe    T    C        0      0        2 
   9   chr9_74039277     ZGre    T    C        0      0        2 
   9   chr9_74039277     ZHar    T    C        0      0        2 
   9   chr9_74039277   Sample    T    C        0      0        2 
   9   chr9_74048652     AAsi    T    C        0      0        2 
   9   chr9_74048652     AKia    T    C        0      0        2 
   9   chr9_74048652     AOna    T    C        0      0        2 
   9   chr9_74048652     ASom    T    C      0.5      1        2 
   9   chr9_74048652     HCab    T    C        0      0        2 
   9   chr9_74048652     HPrz    T    C        0      0        2 
   9   chr9_74048652     ZBoe    T    C        0      0        2 
   9   chr9_74048652     ZGre    T    C        0      0        2 
   9   chr9_74048652     ZHar    T    C        0      0        2 
   9   chr9_74048652   Sample    T    C        0      0        2 
   9   chr9_74052083     AAsi    G    A        0      0        2 
   9   chr9_74052083     AKia    G    A        0      0        2 
   9   chr9_74052083     AOna    G    A        0      0        2 
   9   chr9_74052083     ASom    G    A        0      0        2 
   9   chr9_74052083     HCab    G    A        0      0        2 
   9   chr9_74052083     HPrz    G    A        0      0        2 
   9   chr9_74052083     ZBoe    G    A      0.5      1        2 
   9   chr9_74052083     ZGre    G    A        1      2        2 
   9   chr9_74052083     ZHar    G    A        0      0        2 
   9   chr9_74052083   Sample    G    A        0      0        2 
   9   chr9_74056212     AAsi    G    C        0      0        2 
   9   chr9_74056212     AKia    G    C        0      0        2 
   9   chr9_74056212     AOna    G    C        0      0        2 
   9   chr9_74056212     ASom    G    C        0      0        2 
   9   chr9_74056212     HCab    G    C        0      0        2 
   9   chr9_74056212     HPrz    G    C        0      0        2 
   9   chr9_74056212     ZBoe    G    C        0      0        2 
   9   chr9_74056212     ZGre    G    C        1      2        2 
   9   chr9_74056212     ZHar    G    C        0      0        2 
   9   chr9_74056212   Sample    G    C        0      0        2 
   9   chr9_74059102     AAsi    T    C        0      0        2 
   9   chr9_74059102     AKia    T    C        0      0        2 
   9   chr9_74059102     AOna    T    C      0.5      1        2 
   9   chr9_74059102     ASom    T    C        0      0        2 
   9   chr9_74059102     HCab    T    C        0      0        2 
   9   chr9_74059102     HPrz    T    C        0      0        2 
   9   chr9_74059102     ZBoe    T    C        0      0        2 
   9   chr9_74059102     ZGre    T    C        0      0        2 
   9   chr9_74059102     ZHar    T    C        0      0        2 
   9   chr9_74059102   Sample    T    C        0      0        2 
   9   chr9_74062018     AAsi    T    G        0      0        2 
   9   chr9_74062018     AKia    T    G        0      0        2 
   9   chr9_74062018     AOna    T    G        0      0        2 
   9   chr9_74062018     ASom    T    G        0      0        2 
   9   chr9_74062018     HCab    T    G        0      0        2 
   9   chr9_74062018     HPrz    T    G        0      0        2 
   9   chr9_74062018     ZBoe    T    G        1      2        2 
   9   chr9_74062018     ZGre    T    G        0      0        2 
   9   chr9_74062018     ZHar    T    G        0      0        2 
   9   chr9_74062018   Sample    T    G        0      0        2 
   9   chr9_74066678     AAsi    G    C        0      0        2 
   9   chr9_74066678     AKia    G    C        0      0        2 
   9   chr9_74066678     AOna    G    C        0      0        2 
   9   chr9_74066678     ASom    G    C        0      0        2 
   9   chr9_74066678     HCab    G    C        0      0        2 
   9   chr9_74066678     HPrz    G    C        0      0        2 
   9   chr9_74066678     ZBoe    G    C        0      0        2 
   9   chr9_74066678     ZGre    G    C      0.5      1        2 
   9   chr9_74066678     ZHar    G    C        0      0        2 
   9   chr9_74066678   Sample    G    C        0      0        2 
   9   chr9_74068475     AAsi    A    T        0      0        2 
   9   chr9_74068475     AKia    A    T        0      0        2 
   9   chr9_74068475     AOna    A    T        1      2        2 
   9   chr9_74068475     ASom    A    T        0      0        2 
   9   chr9_74068475     HCab    A    T        0      0        2 
   9   chr9_74068475     HPrz    A    T        0      0        2 
   9   chr9_74068475     ZBoe    A    T        0      0        2 
   9   chr9_74068475     ZGre    A    T        0      0        2 
   9   chr9_74068475     ZHar    A    T        0      0        2 
   9   chr9_74068475   Sample    A    T        0      0        2 
   9   chr9_74071634     AAsi    T    C        0      0        2 
   9   chr9_74071634     AKia    T    C        0      0        2 
   9   chr9_74071634     AOna    T    C        0      0        2 
   9   chr9_74071634     ASom    T    C        0      0        2 
   9   chr9_74071634     HCab    T    C        1      2        2 
   9   chr9_74071634     HPrz    T    C        1      2        2 
   9   chr9_74071634     ZBoe    T    C        0      0        2 
   9   chr9_74071634     ZGre    T    C        0      0        2 
   9   chr9_74071634     ZHar    T    C        0      0        2 
   9   chr9_74071634   Sample    T    C        0      0        2 
   9   chr9_74073265     AAsi    T    C      0.5      1        2 
   9   chr9_74073265     AKia    T    C        0      0        2 
   9   chr9_74073265     AOna    T    C        0      0        2 
   9   chr9_74073265     ASom    T    C        0      0        2 
   9   chr9_74073265     HCab    T    C        0      0        2 
   9   chr9_74073265     HPrz    T    C        0      0        2 
   9   chr9_74073265     ZBoe    T    C        0      0        2 
   9   chr9_74073265     ZGre    T    C        0      0        2 
   9   chr9_74073265     ZHar    T    C        0      0        2 
   9   chr9_74073265   Sample    T    C        0      0        2 
   9   chr9_74076908     AAsi    C    G        0      0        2 
   9   chr9_74076908     AKia    C    G        0      0        2 
   9   chr9_74076908     AOna    C    G        0      0        2 
   9   chr9_74076908     ASom    C    G        0      0        2 
   9   chr9_74076908     HCab    C    G        0      0        2 
   9   chr9_74076908     HPrz    C    G        0      0        2 
   9   chr9_74076908     ZBoe    C    G      0.5      1        2 
   9   chr9_74076908     ZGre    C    G        0      0        2 
   9   chr9_74076908     ZHar    C    G        0      0        2 
   9   chr9_74076908   Sample    C    G        0      0        2 
   9   chr9_74080059     AAsi    A    G        0      0        2 
   9   chr9_74080059     AKia    A    G        0      0        2 
   9   chr9_74080059     AOna    A    G        0      0        2 
   9   chr9_74080059     ASom    A    G        0      0        2 
   9   chr9_74080059     HCab    A    G        0      0        2 
   9   chr9_74080059     HPrz    A    G        0      0        2 
   9   chr9_74080059     ZBoe    A    G        1      2        2 
   9   chr9_74080059     ZGre    A    G        0      0        2 
   9   chr9_74080059     ZHar    A    G        0      0        2 
   9   chr9_74080059   Sample    A    G        0      0        2 
   9   chr9_74081128     AAsi    A    G        0      0        2 
   9   chr9_74081128     AKia    A    G        0      0        2 
   9   chr9_74081128     AOna    A    G        0      0        2 
   9   chr9_74081128     ASom    A    G        0      0        2 
   9   chr9_74081128     HCab    A    G        0      0        2 
   9   chr9_74081128     HPrz    A    G        0      0        2 
   9   chr9_74081128     ZBoe    A    G      0.5      1        2 
   9   chr9_74081128     ZGre    A    G        0      0        2 
   9   chr9_74081128     ZHar    A    G        0      0        2 
   9   chr9_74081128   Sample    A    G        0      0        2 
   9   chr9_74083391     AAsi    C    G        0      0        2 
   9   chr9_74083391     AKia    C    G        0      0        2 
   9   chr9_74083391     AOna    C    G        0      0        2 
   9   chr9_74083391     ASom    C    G        0      0        2 
   9   chr9_74083391     HCab    C    G      0.5      1        2 
   9   chr9_74083391     HPrz    C    G        0      0        2 
   9   chr9_74083391     ZBoe    C    G        0      0        2 
   9   chr9_74083391     ZGre    C    G        0      0        2 
   9   chr9_74083391     ZHar    C    G        0      0        2 
   9   chr9_74083391   Sample    C    G        0      0        2 
   9   chr9_74087691     AAsi    A    G        0      0        2 
   9   chr9_74087691     AKia    A    G        0      0        2 
   9   chr9_74087691     AOna    A    G        0      0        2 
   9   chr9_74087691     ASom    A    G        0      0        2 
   9   chr9_74087691     HCab    A    G      0.5      1        2 
   9   chr9_74087691     HPrz    A    G        0      0        2 
   9   chr9_74087691     ZBoe    A    G        0      0        2 
   9   chr9_74087691     ZGre    A    G        0      0        2 
   9   chr9_74087691     ZHar    A    G        0      0        2 
   9   chr9_74087691   Sample    A    G        0      0        2 
   9   chr9_74096336     AAsi    A    G        0      0        2 
   9   chr9_74096336     AKia    A    G        0      0        2 
   9   chr9_74096336     AOna    A    G        0      0        2 
   9   chr9_74096336     ASom    A    G        0      0        2 
   9   chr9_74096336     HCab    A    G        1      2        2 
   9   chr9_74096336     HPrz    A    G        1      2        2 
   9   chr9_74096336     ZBoe    A    G        0      0        2 
   9   chr9_74096336     ZGre    A    G        0      0        2 
   9   chr9_74096336     ZHar    A    G        0      0        2 
   9   chr9_74096336   Sample    A    G        0      0        2 
   9   chr9_74098945     AAsi    C    G        0      0        2 
   9   chr9_74098945     AKia    C    G        0      0        2 
   9   chr9_74098945     AOna    C    G        0      0        2 
   9   chr9_74098945     ASom    C    G        0      0        2 
   9   chr9_74098945     HCab    C    G        0      0        2 
   9   chr9_74098945     HPrz    C    G        0      0        2 
   9   chr9_74098945     ZBoe    C    G        0      0        2 
   9   chr9_74098945     ZGre    C    G        0      0        2 
   9   chr9_74098945     ZHar    C    G        1      2        2 
   9   chr9_74098945   Sample    C    G        0      0        2 
   9   chr9_74101793     AAsi    T    C        0      0        2 
   9   chr9_74101793     AKia    T    C        0      0        2 
   9   chr9_74101793     AOna    T    C        0      0        2 
   9   chr9_74101793     ASom    T    C        0      0        2 
   9   chr9_74101793     HCab    T    C        0      0        2 
   9   chr9_74101793     HPrz    T    C        0      0        2 
   9   chr9_74101793     ZBoe    T    C        0      0        2 
   9   chr9_74101793     ZGre    T    C        0      0        2 
   9   chr9_74101793     ZHar    T    C        1      2        2 
   9   chr9_74101793   Sample    T    C        0      0        2 
   9   chr9_74114451     AAsi    G    T        0      0        2 
   9   chr9_74114451     AKia    G    T        0      0        2 
   9   chr9_74114451     AOna    G    T        0      0        2 
   9   chr9_74114451     ASom    G    T        0      0        2 
   9   chr9_74114451     HCab    G    T        1      2        2 
   9   chr9_74114451     HPrz    G    T        1      2        2 
   9   chr9_74114451     ZBoe    G    T        0      0        2 
   9   chr9_74114451     ZGre    G    T        0      0        2 
   9   chr9_74114451     ZHar    G    T        0      0        2 
   9   chr9_74114451   Sample    G    T        0      0        2 
   9   chr9_74114857     AAsi    T    C        0      0        2 
   9   chr9_74114857     AKia    T    C      0.5      1        2 
   9   chr9_74114857     AOna    T    C        0      0        2 
   9   chr9_74114857     ASom    T    C        0      0        2 
   9   chr9_74114857     HCab    T    C        1      2        2 
   9   chr9_74114857     HPrz    T    C        1      2        2 
   9   chr9_74114857     ZBoe    T    C        0      0        2 
   9   chr9_74114857     ZGre    T    C        0      0        2 
   9   chr9_74114857     ZHar    T    C        0      0        2 
   9   chr9_74114857   Sample    T    C        0      0        2 
   9   chr9_74116256     AAsi    T    C        0      0        2 
   9   chr9_74116256     AKia    T    C        0      0        2 
   9   chr9_74116256     AOna    T    C        0      0        2 
   9   chr9_74116256     ASom    T    C        0      0        2 
   9   chr9_74116256     HCab    T    C        1      2        2 
   9   chr9_74116256     HPrz    T    C        1      2        2 
   9   chr9_74116256     ZBoe    T    C        0      0        2 
   9   chr9_74116256     ZGre    T    C        0      0        2 
   9   chr9_74116256     ZHar    T    C        0      0        2 
   9   chr9_74116256   Sample    T    C        0      0        2 
   9   chr9_74116627     AAsi    T    C        0      0        2 
   9   chr9_74116627     AKia    T    C        0      0        2 
   9   chr9_74116627     AOna    T    C        0      0        2 
   9   chr9_74116627     ASom    T    C        0      0        2 
   9   chr9_74116627     HCab    T    C        0      0        2 
   9   chr9_74116627     HPrz    T    C        0      0        2 
   9   chr9_74116627     ZBoe    T    C        0      0        2 
   9   chr9_74116627     ZGre    T    C      0.5      1        2 
   9   chr9_74116627     ZHar    T    C        0      0        2 
   9   chr9_74116627   Sample    T    C        0      0        2 
   9   chr9_74121423     AAsi    T    G        0      0        2 
   9   chr9_74121423     AKia    T    G        0      0        2 
   9   chr9_74121423     AOna    T    G        0      0        2 
   9   chr9_74121423     ASom    T    G        0      0        2 
   9   chr9_74121423     HCab    T    G        1      2        2 
   9   chr9_74121423     HPrz    T    G        1      2        2 
   9   chr9_74121423     ZBoe    T    G        0      0        2 
   9   chr9_74121423     ZGre    T    G        0      0        2 
   9   chr9_74121423     ZHar    T    G        0      0        2 
   9   chr9_74121423   Sample    T    G        0      0        2 
   9   chr9_74121928     AAsi    A    C        0      0        2 
   9   chr9_74121928     AKia    A    C        0      0        2 
   9   chr9_74121928     AOna    A    C        0      0        2 
   9   chr9_74121928     ASom    A    C        0      0        2 
   9   chr9_74121928     HCab    A    C        0      0        2 
   9   chr9_74121928     HPrz    A    C        0      0        2 
   9   chr9_74121928     ZBoe    A    C        0      0        2 
   9   chr9_74121928     ZGre    A    C      0.5      1        2 
   9   chr9_74121928     ZHar    A    C        0      0        2 
   9   chr9_74121928   Sample    A    C        0      0        2 
   9   chr9_74124088     AAsi    A    G        0      0        2 
   9   chr9_74124088     AKia    A    G        0      0        2 
   9   chr9_74124088     AOna    A    G        0      0        2 
   9   chr9_74124088     ASom    A    G      0.5      1        2 
   9   chr9_74124088     HCab    A    G        0      0        2 
   9   chr9_74124088     HPrz    A    G        0      0        2 
   9   chr9_74124088     ZBoe    A    G        0      0        2 
   9   chr9_74124088     ZGre    A    G        0      0        2 
   9   chr9_74124088     ZHar    A    G        0      0        2 
   9   chr9_74124088   Sample    A    G        0      0        2 
   9   chr9_74125461     AAsi    A    G        0      0        2 
   9   chr9_74125461     AKia    A    G        0      0        2 
   9   chr9_74125461     AOna    A    G        1      2        2 
   9   chr9_74125461     ASom    A    G        0      0        2 
   9   chr9_74125461     HCab    A    G        0      0        2 
   9   chr9_74125461     HPrz    A    G        0      0        2 
   9   chr9_74125461     ZBoe    A    G        0      0        2 
   9   chr9_74125461     ZGre    A    G        0      0        2 
   9   chr9_74125461     ZHar    A    G        0      0        2 
   9   chr9_74125461   Sample    A    G        0      0        2 
   9   chr9_74125833     AAsi    G    A        0      0        2 
   9   chr9_74125833     AKia    G    A      0.5      1        2 
   9   chr9_74125833     AOna    G    A        0      0        2 
   9   chr9_74125833     ASom    G    A        0      0        2 
   9   chr9_74125833     HCab    G    A        0      0        2 
   9   chr9_74125833     HPrz    G    A        0      0        2 
   9   chr9_74125833     ZBoe    G    A        0      0        2 
   9   chr9_74125833     ZGre    G    A        0      0        2 
   9   chr9_74125833     ZHar    G    A        0      0        2 
   9   chr9_74125833   Sample    G    A        0      0        2 
   9   chr9_74127142     AAsi    T    C        0      0        2 
   9   chr9_74127142     AKia    T    C        0      0        2 
   9   chr9_74127142     AOna    T    C        0      0        2 
   9   chr9_74127142     ASom    T    C        0      0        2 
   9   chr9_74127142     HCab    T    C        1      2        2 
   9   chr9_74127142     HPrz    T    C        0      0        2 
   9   chr9_74127142     ZBoe    T    C        0      0        2 
   9   chr9_74127142     ZGre    T    C        0      0        2 
   9   chr9_74127142     ZHar    T    C        0      0        2 
   9   chr9_74127142   Sample    T    C        0      0        2 
   9   chr9_74135086     AAsi    A    G        0      0        2 
   9   chr9_74135086     AKia    A    G      0.5      1        2 
   9   chr9_74135086     AOna    A    G        0      0        2 
   9   chr9_74135086     ASom    A    G        0      0        2 
   9   chr9_74135086     HCab    A    G        0      0        2 
   9   chr9_74135086     HPrz    A    G        0      0        2 
   9   chr9_74135086     ZBoe    A    G        0      0        2 
   9   chr9_74135086     ZGre    A    G        0      0        2 
   9   chr9_74135086     ZHar    A    G        0      0        2 
   9   chr9_74135086   Sample    A    G        0      0        2 
   9   chr9_74137752     AAsi    G    C        0      0        2 
   9   chr9_74137752     AKia    G    C        0      0        2 
   9   chr9_74137752     AOna    G    C        0      0        2 
   9   chr9_74137752     ASom    G    C        0      0        2 
   9   chr9_74137752     HCab    G    C        1      2        2 
   9   chr9_74137752     HPrz    G    C        1      2        2 
   9   chr9_74137752     ZBoe    G    C        0      0        2 
   9   chr9_74137752     ZGre    G    C        0      0        2 
   9   chr9_74137752     ZHar    G    C        0      0        2 
   9   chr9_74137752   Sample    G    C        0      0        2 
   9   chr9_74143885     AAsi    G    T        0      0        2 
   9   chr9_74143885     AKia    G    T        0      0        2 
   9   chr9_74143885     AOna    G    T        0      0        2 
   9   chr9_74143885     ASom    G    T      0.5      1        2 
   9   chr9_74143885     HCab    G    T        0      0        2 
   9   chr9_74143885     HPrz    G    T        0      0        2 
   9   chr9_74143885     ZBoe    G    T        0      0        2 
   9   chr9_74143885     ZGre    G    T        0      0        2 
   9   chr9_74143885     ZHar    G    T        0      0        2 
   9   chr9_74143885   Sample    G    T        0      0        2 
   9   chr9_74153535     AAsi    G    A        0      0        2 
   9   chr9_74153535     AKia    G    A        0      0        2 
   9   chr9_74153535     AOna    G    A        0      0        2 
   9   chr9_74153535     ASom    G    A        0      0        2 
   9   chr9_74153535     HCab    G    A        1      2        2 
   9   chr9_74153535     HPrz    G    A        1      2        2 
   9   chr9_74153535     ZBoe    G    A        0      0        2 
   9   chr9_74153535     ZGre    G    A        0      0        2 
   9   chr9_74153535     ZHar    G    A        0      0        2 
   9   chr9_74153535   Sample    G    A        0      0        2 
   9   chr9_74159443     AAsi    T    C        0      0        2 
   9   chr9_74159443     AKia    T    C        0      0        2 
   9   chr9_74159443     AOna    T    C      0.5      1        2 
   9   chr9_74159443     ASom    T    C        0      0        2 
   9   chr9_74159443     HCab    T    C        0      0        2 
   9   chr9_74159443     HPrz    T    C        0      0        2 
   9   chr9_74159443     ZBoe    T    C        0      0        2 
   9   chr9_74159443     ZGre    T    C        0      0        2 
   9   chr9_74159443     ZHar    T    C        0      0        2 
   9   chr9_74159443   Sample    T    C        0      0        2 
   9   chr9_74160626     AAsi    C    G        0      0        2 
   9   chr9_74160626     AKia    C    G        0      0        2 
   9   chr9_74160626     AOna    C    G        0      0        2 
   9   chr9_74160626     ASom    C    G        0      0        2 
   9   chr9_74160626     HCab    C    G        0      0        2 
   9   chr9_74160626     HPrz    C    G        0      0        2 
   9   chr9_74160626     ZBoe    C    G      0.5      1        2 
   9   chr9_74160626     ZGre    C    G        0      0        2 
   9   chr9_74160626     ZHar    C    G        0      0        2 
   9   chr9_74160626   Sample    C    G        0      0        2 
   9   chr9_74166553     AAsi    A    G        0      0        2 
   9   chr9_74166553     AKia    A    G        0      0        2 
   9   chr9_74166553     AOna    A    G        0      0        2 
   9   chr9_74166553     ASom    A    G        0      0        2 
   9   chr9_74166553     HCab    A    G        0      0        2 
   9   chr9_74166553     HPrz    A    G        0      0        2 
   9   chr9_74166553     ZBoe    A    G        0      0        2 
   9   chr9_74166553     ZGre    A    G        0      0        2 
   9   chr9_74166553     ZHar    A    G      0.5      1        2 
   9   chr9_74166553   Sample    A    G        0      0        2 
   9   chr9_74170788     AAsi    A    G        0      0        2 
   9   chr9_74170788     AKia    A    G        0      0        2 
   9   chr9_74170788     AOna    A    G      0.5      1        2 
   9   chr9_74170788     ASom    A    G        0      0        2 
   9   chr9_74170788     HCab    A    G        0      0        2 
   9   chr9_74170788     HPrz    A    G        0      0        2 
   9   chr9_74170788     ZBoe    A    G        0      0        2 
   9   chr9_74170788     ZGre    A    G        0      0        2 
   9   chr9_74170788     ZHar    A    G        0      0        2 
   9   chr9_74170788   Sample    A    G        0      0        2 
   9   chr9_74171525     AAsi    G    A        0      0        2 
   9   chr9_74171525     AKia    G    A        0      0        2 
   9   chr9_74171525     AOna    G    A        0      0        2 
   9   chr9_74171525     ASom    G    A        0      0        2 
   9   chr9_74171525     HCab    G    A        1      2        2 
   9   chr9_74171525     HPrz    G    A        1      2        2 
   9   chr9_74171525     ZBoe    G    A        0      0        2 
   9   chr9_74171525     ZGre    G    A        0      0        2 
   9   chr9_74171525     ZHar    G    A        0      0        2 
   9   chr9_74171525   Sample    G    A        0      0        2 
   9   chr9_74176358     AAsi    T    C        0      0        2 
   9   chr9_74176358     AKia    T    C        0      0        2 
   9   chr9_74176358     AOna    T    C      0.5      1        2 
   9   chr9_74176358     ASom    T    C        0      0        2 
   9   chr9_74176358     HCab    T    C        0      0        2 
   9   chr9_74176358     HPrz    T    C        0      0        2 
   9   chr9_74176358     ZBoe    T    C        0      0        2 
   9   chr9_74176358     ZGre    T    C        0      0        2 
   9   chr9_74176358     ZHar    T    C        0      0        2 
   9   chr9_74176358   Sample    T    C        0      0        2 
   9   chr9_74177299     AAsi    T    C        0      0        2 
   9   chr9_74177299     AKia    T    C        0      0        2 
   9   chr9_74177299     AOna    T    C        0      0        2 
   9   chr9_74177299     ASom    T    C        0      0        2 
   9   chr9_74177299     HCab    T    C        1      2        2 
   9   chr9_74177299     HPrz    T    C        1      2        2 
   9   chr9_74177299     ZBoe    T    C        0      0        2 
   9   chr9_74177299     ZGre    T    C        0      0        2 
   9   chr9_74177299     ZHar    T    C        0      0        2 
   9   chr9_74177299   Sample    T    C        0      0        2 
   9   chr9_74191099     AAsi    T    C        0      0        2 
   9   chr9_74191099     AKia    T    C        0      0        2 
   9   chr9_74191099     AOna    T    C        0      0        2 
   9   chr9_74191099     ASom    T    C        0      0        2 
   9   chr9_74191099     HCab    T    C        0      0        2 
   9   chr9_74191099     HPrz    T    C        0      0        2 
   9   chr9_74191099     ZBoe    T    C        1      2        2 
   9   chr9_74191099     ZGre    T    C      0.5      1        2 
   9   chr9_74191099     ZHar    T    C        1      2        2 
   9   chr9_74191099   Sample    T    C        0      0        2 
   9   chr9_74196547     AAsi    C    G        0      0        2 
   9   chr9_74196547     AKia    C    G        1      2        2 
   9   chr9_74196547     AOna    C    G        0      0        2 
   9   chr9_74196547     ASom    C    G        0      0        2 
   9   chr9_74196547     HCab    C    G        0      0        2 
   9   chr9_74196547     HPrz    C    G        0      0        2 
   9   chr9_74196547     ZBoe    C    G        0      0        2 
   9   chr9_74196547     ZGre    C    G        0      0        2 
   9   chr9_74196547     ZHar    C    G        0      0        2 
   9   chr9_74196547   Sample    C    G        0      0        2 
   9   chr9_74198997     AAsi    G    A        1      2        2 
   9   chr9_74198997     AKia    G    A        0      0        2 
   9   chr9_74198997     AOna    G    A        0      0        2 
   9   chr9_74198997     ASom    G    A      0.5      1        2 
   9   chr9_74198997     HCab    G    A        0      0        2 
   9   chr9_74198997     HPrz    G    A        0      0        2 
   9   chr9_74198997     ZBoe    G    A        0      0        2 
   9   chr9_74198997     ZGre    G    A        0      0        2 
   9   chr9_74198997     ZHar    G    A        0      0        2 
   9   chr9_74198997   Sample    G    A        1      2        2 
   9   chr9_74202368     AAsi    T    C        0      0        2 
   9   chr9_74202368     AKia    T    C        0      0        2 
   9   chr9_74202368     AOna    T    C        0      0        2 
   9   chr9_74202368     ASom    T    C        0      0        2 
   9   chr9_74202368     HCab    T    C        1      2        2 
   9   chr9_74202368     HPrz    T    C        1      2        2 
   9   chr9_74202368     ZBoe    T    C        0      0        2 
   9   chr9_74202368     ZGre    T    C        0      0        2 
   9   chr9_74202368     ZHar    T    C        0      0        2 
   9   chr9_74202368   Sample    T    C        0      0        2 
   9   chr9_74204039     AAsi    T    C        0      0        2 
   9   chr9_74204039     AKia    T    C        0      0        2 
   9   chr9_74204039     AOna    T    C        0      0        2 
   9   chr9_74204039     ASom    T    C        0      0        2 
   9   chr9_74204039     HCab    T    C        1      2        2 
   9   chr9_74204039     HPrz    T    C        1      2        2 
   9   chr9_74204039     ZBoe    T    C        0      0        2 
   9   chr9_74204039     ZGre    T    C        0      0        2 
   9   chr9_74204039     ZHar    T    C        0      0        2 
   9   chr9_74204039   Sample    T    C        0      0        2 
   9   chr9_74213263     AAsi    T    C        0      0        2 
   9   chr9_74213263     AKia    T    C        1      2        2 
   9   chr9_74213263     AOna    T    C        0      0        2 
   9   chr9_74213263     ASom    T    C        0      0        2 
   9   chr9_74213263     HCab    T    C        0      0        2 
   9   chr9_74213263     HPrz    T    C        0      0        2 
   9   chr9_74213263     ZBoe    T    C        0      0        2 
   9   chr9_74213263     ZGre    T    C        0      0        2 
   9   chr9_74213263     ZHar    T    C        0      0        2 
   9   chr9_74213263   Sample    T    C        0      0        2 
   9   chr9_74213835     AAsi    C    A        0      0        2 
   9   chr9_74213835     AKia    C    A      0.5      1        2 
   9   chr9_74213835     AOna    C    A        0      0        2 
   9   chr9_74213835     ASom    C    A        0      0        2 
   9   chr9_74213835     HCab    C    A        0      0        2 
   9   chr9_74213835     HPrz    C    A        0      0        2 
   9   chr9_74213835     ZBoe    C    A        0      0        2 
   9   chr9_74213835     ZGre    C    A        0      0        2 
   9   chr9_74213835     ZHar    C    A        0      0        2 
   9   chr9_74213835   Sample    C    A        0      0        2 
   9   chr9_74214466     AAsi    T    A        0      0        2 
   9   chr9_74214466     AKia    T    A        0      0        2 
   9   chr9_74214466     AOna    T    A        0      0        2 
   9   chr9_74214466     ASom    T    A        0      0        2 
   9   chr9_74214466     HCab    T    A        0      0        2 
   9   chr9_74214466     HPrz    T    A        0      0        2 
   9   chr9_74214466     ZBoe    T    A        0      0        2 
   9   chr9_74214466     ZGre    T    A        1      2        2 
   9   chr9_74214466     ZHar    T    A        0      0        2 
   9   chr9_74214466   Sample    T    A        0      0        2 
   9   chr9_74217060     AAsi    T    C        0      0        2 
   9   chr9_74217060     AKia    T    C        0      0        2 
   9   chr9_74217060     AOna    T    C        0      0        2 
   9   chr9_74217060     ASom    T    C        0      0        2 
   9   chr9_74217060     HCab    T    C        0      0        2 
   9   chr9_74217060     HPrz    T    C        0      0        2 
   9   chr9_74217060     ZBoe    T    C        0      0        2 
   9   chr9_74217060     ZGre    T    C        0      0        2 
   9   chr9_74217060     ZHar    T    C      0.5      1        2 
   9   chr9_74217060   Sample    T    C        0      0        2 
   9   chr9_74218833     AAsi    C    T        0      0        2 
   9   chr9_74218833     AKia    C    T        0      0        2 
   9   chr9_74218833     AOna    C    T        0      0        2 
   9   chr9_74218833     ASom    C    T        0      0        2 
   9   chr9_74218833     HCab    C    T        1      2        2 
   9   chr9_74218833     HPrz    C    T        1      2        2 
   9   chr9_74218833     ZBoe    C    T        0      0        2 
   9   chr9_74218833     ZGre    C    T        0      0        2 
   9   chr9_74218833     ZHar    C    T        0      0        2 
   9   chr9_74218833   Sample    C    T        0      0        2 
   9   chr9_74226883     AAsi    T    C        0      0        2 
   9   chr9_74226883     AKia    T    C        0      0        2 
   9   chr9_74226883     AOna    T    C        0      0        2 
   9   chr9_74226883     ASom    T    C        0      0        2 
   9   chr9_74226883     HCab    T    C        1      2        2 
   9   chr9_74226883     HPrz    T    C        1      2        2 
   9   chr9_74226883     ZBoe    T    C        0      0        2 
   9   chr9_74226883     ZGre    T    C        0      0        2 
   9   chr9_74226883     ZHar    T    C        0      0        2 
   9   chr9_74226883   Sample    T    C        0      0        2 
   9   chr9_74227490     AAsi    A    C        0      0        2 
   9   chr9_74227490     AKia    A    C        0      0        2 
   9   chr9_74227490     AOna    A    C        0      0        2 
   9   chr9_74227490     ASom    A    C        0      0        2 
   9   chr9_74227490     HCab    A    C        1      2        2 
   9   chr9_74227490     HPrz    A    C        1      2        2 
   9   chr9_74227490     ZBoe    A    C        0      0        2 
   9   chr9_74227490     ZGre    A    C        0      0        2 
   9   chr9_74227490     ZHar    A    C        0      0        2 
   9   chr9_74227490   Sample    A    C        0      0        2 
   9   chr9_74227575     AAsi    C    A        0      0        2 
   9   chr9_74227575     AKia    C    A        0      0        2 
   9   chr9_74227575     AOna    C    A        0      0        2 
   9   chr9_74227575     ASom    C    A        0      0        2 
   9   chr9_74227575     HCab    C    A        0      0        2 
   9   chr9_74227575     HPrz    C    A        1      2        2 
   9   chr9_74227575     ZBoe    C    A        0      0        2 
   9   chr9_74227575     ZGre    C    A        0      0        2 
   9   chr9_74227575     ZHar    C    A        0      0        2 
   9   chr9_74227575   Sample    C    A        0      0        2 
   9   chr9_74231516     AAsi    A    G        0      0        2 
   9   chr9_74231516     AKia    A    G        0      0        2 
   9   chr9_74231516     AOna    A    G        0      0        2 
   9   chr9_74231516     ASom    A    G        0      0        2 
   9   chr9_74231516     HCab    A    G        1      2        2 
   9   chr9_74231516     HPrz    A    G        1      2        2 
   9   chr9_74231516     ZBoe    A    G        0      0        2 
   9   chr9_74231516     ZGre    A    G        0      0        2 
   9   chr9_74231516     ZHar    A    G        0      0        2 
   9   chr9_74231516   Sample    A    G        0      0        2 
   9   chr9_74234432     AAsi    G    A        0      0        2 
   9   chr9_74234432     AKia    G    A        0      0        2 
   9   chr9_74234432     AOna    G    A        0      0        2 
   9   chr9_74234432     ASom    G    A        0      0        2 
   9   chr9_74234432     HCab    G    A        1      2        2 
   9   chr9_74234432     HPrz    G    A        1      2        2 
   9   chr9_74234432     ZBoe    G    A        0      0        2 
   9   chr9_74234432     ZGre    G    A        0      0        2 
   9   chr9_74234432     ZHar    G    A        0      0        2 
   9   chr9_74234432   Sample    G    A        0      0        2 
   9   chr9_74238439     AAsi    T    C        0      0        2 
   9   chr9_74238439     AKia    T    C        0      0        2 
   9   chr9_74238439     AOna    T    C        0      0        2 
   9   chr9_74238439     ASom    T    C        0      0        2 
   9   chr9_74238439     HCab    T    C        1      2        2 
   9   chr9_74238439     HPrz    T    C        1      2        2 
   9   chr9_74238439     ZBoe    T    C        0      0        2 
   9   chr9_74238439     ZGre    T    C        0      0        2 
   9   chr9_74238439     ZHar    T    C        0      0        2 
   9   chr9_74238439   Sample    T    C        0      0        2 
   9   chr9_74240069     AAsi    G    A        0      0        2 
   9   chr9_74240069     AKia    G    A        0      0        2 
   9   chr9_74240069     AOna    G    A        0      0        2 
   9   chr9_74240069     ASom    G    A        0      0        2 
   9   chr9_74240069     HCab    G    A        0      0        2 
   9   chr9_74240069     HPrz    G    A        0      0        2 
   9   chr9_74240069     ZBoe    G    A      0.5      1        2 
   9   chr9_74240069     ZGre    G    A        0      0        2 
   9   chr9_74240069     ZHar    G    A        0      0        2 
   9   chr9_74240069   Sample    G    A        0      0        2 
   9   chr9_74242085     AAsi    C    G        0      0        2 
   9   chr9_74242085     AKia    C    G        0      0        2 
   9   chr9_74242085     AOna    C    G        0      0        2 
   9   chr9_74242085     ASom    C    G        0      0        2 
   9   chr9_74242085     HCab    C    G        1      2        2 
   9   chr9_74242085     HPrz    C    G        1      2        2 
   9   chr9_74242085     ZBoe    C    G        0      0        2 
   9   chr9_74242085     ZGre    C    G        0      0        2 
   9   chr9_74242085     ZHar    C    G        0      0        2 
   9   chr9_74242085   Sample    C    G        0      0        2 
   9   chr9_74243383     AAsi    G    A        0      0        2 
   9   chr9_74243383     AKia    G    A        0      0        2 
   9   chr9_74243383     AOna    G    A        0      0        2 
   9   chr9_74243383     ASom    G    A        0      0        2 
   9   chr9_74243383     HCab    G    A        0      0        2 
   9   chr9_74243383     HPrz    G    A        0      0        2 
   9   chr9_74243383     ZBoe    G    A        0      0        2 
   9   chr9_74243383     ZGre    G    A        1      2        2 
   9   chr9_74243383     ZHar    G    A        0      0        2 
   9   chr9_74243383   Sample    G    A        0      0        2 
   9   chr9_74246431     AAsi    T    A        0      0        2 
   9   chr9_74246431     AKia    T    A      0.5      1        2 
   9   chr9_74246431     AOna    T    A        0      0        2 
   9   chr9_74246431     ASom    T    A        0      0        2 
   9   chr9_74246431     HCab    T    A        0      0        2 
   9   chr9_74246431     HPrz    T    A        0      0        2 
   9   chr9_74246431     ZBoe    T    A        0      0        2 
   9   chr9_74246431     ZGre    T    A        0      0        2 
   9   chr9_74246431     ZHar    T    A        0      0        2 
   9   chr9_74246431   Sample    T    A        0      0        2 
   9   chr9_74255071     AAsi    T    C        0      0        2 
   9   chr9_74255071     AKia    T    C      0.5      1        2 
   9   chr9_74255071     AOna    T    C        0      0        2 
   9   chr9_74255071     ASom    T    C        0      0        2 
   9   chr9_74255071     HCab    T    C        0      0        2 
   9   chr9_74255071     HPrz    T    C        0      0        2 
   9   chr9_74255071     ZBoe    T    C        0      0        2 
   9   chr9_74255071     ZGre    T    C        0      0        2 
   9   chr9_74255071     ZHar    T    C        0      0        2 
   9   chr9_74255071   Sample    T    C        0      0        2 
   9   chr9_74255174     AAsi    T    C        0      0        2 
   9   chr9_74255174     AKia    T    C      0.5      1        2 
   9   chr9_74255174     AOna    T    C        1      2        2 
   9   chr9_74255174     ASom    T    C        0      0        2 
   9   chr9_74255174     HCab    T    C        0      0        2 
   9   chr9_74255174     HPrz    T    C        0      0        2 
   9   chr9_74255174     ZBoe    T    C        0      0        2 
   9   chr9_74255174     ZGre    T    C        0      0        2 
   9   chr9_74255174     ZHar    T    C        0      0        2 
   9   chr9_74255174   Sample    T    C        0      0        2 
   9   chr9_74257524     AAsi    A    G        0      0        2 
   9   chr9_74257524     AKia    A    G        0      0        2 
   9   chr9_74257524     AOna    A    G        0      0        2 
   9   chr9_74257524     ASom    A    G      0.5      1        2 
   9   chr9_74257524     HCab    A    G        0      0        2 
   9   chr9_74257524     HPrz    A    G        0      0        2 
   9   chr9_74257524     ZBoe    A    G        0      0        2 
   9   chr9_74257524     ZGre    A    G        0      0        2 
   9   chr9_74257524     ZHar    A    G        0      0        2 
   9   chr9_74257524   Sample    A    G        0      0        2 
   9   chr9_74264440     AAsi    A    G        0      0        2 
   9   chr9_74264440     AKia    A    G        0      0        2 
   9   chr9_74264440     AOna    A    G        0      0        2 
   9   chr9_74264440     ASom    A    G        0      0        2 
   9   chr9_74264440     HCab    A    G        0      0        2 
   9   chr9_74264440     HPrz    A    G        0      0        2 
   9   chr9_74264440     ZBoe    A    G      0.5      1        2 
   9   chr9_74264440     ZGre    A    G        0      0        2 
   9   chr9_74264440     ZHar    A    G        0      0        2 
   9   chr9_74264440   Sample    A    G        0      0        2 
   9   chr9_74267266     AAsi    G    C        0      0        2 
   9   chr9_74267266     AKia    G    C        0      0        2 
   9   chr9_74267266     AOna    G    C        0      0        2 
   9   chr9_74267266     ASom    G    C        0      0        2 
   9   chr9_74267266     HCab    G    C        0      0        2 
   9   chr9_74267266     HPrz    G    C        0      0        2 
   9   chr9_74267266     ZBoe    G    C      0.5      1        2 
   9   chr9_74267266     ZGre    G    C        0      0        2 
   9   chr9_74267266     ZHar    G    C        0      0        2 
   9   chr9_74267266   Sample    G    C        0      0        2 
   9   chr9_74269742     AAsi    G    A      0.5      1        2 
   9   chr9_74269742     AKia    G    A        0      0        2 
   9   chr9_74269742     AOna    G    A        0      0        2 
   9   chr9_74269742     ASom    G    A      0.5      1        2 
   9   chr9_74269742     HCab    G    A        0      0        2 
   9   chr9_74269742     HPrz    G    A        0      0        2 
   9   chr9_74269742     ZBoe    G    A        0      0        2 
   9   chr9_74269742     ZGre    G    A        0      0        2 
   9   chr9_74269742     ZHar    G    A        0      0        2 
   9   chr9_74269742   Sample    G    A        1      2        2 
   9   chr9_74270053     AAsi    A    G        0      0        2 
   9   chr9_74270053     AKia    A    G        0      0        2 
   9   chr9_74270053     AOna    A    G        0      0        2 
   9   chr9_74270053     ASom    A    G        0      0        2 
   9   chr9_74270053     HCab    A    G        0      0        2 
   9   chr9_74270053     HPrz    A    G        0      0        2 
   9   chr9_74270053     ZBoe    A    G        0      0        2 
   9   chr9_74270053     ZGre    A    G      0.5      1        2 
   9   chr9_74270053     ZHar    A    G        0      0        2 
   9   chr9_74270053   Sample    A    G        0      0        2 
   9   chr9_74282805     AAsi    A    G        0      0        2 
   9   chr9_74282805     AKia    A    G        0      0        2 
   9   chr9_74282805     AOna    A    G        0      0        2 
   9   chr9_74282805     ASom    A    G        0      0        2 
   9   chr9_74282805     HCab    A    G        1      2        2 
   9   chr9_74282805     HPrz    A    G        1      2        2 
   9   chr9_74282805     ZBoe    A    G        0      0        2 
   9   chr9_74282805     ZGre    A    G        0      0        2 
   9   chr9_74282805     ZHar    A    G        0      0        2 
   9   chr9_74282805   Sample    A    G        0      0        2 
   9   chr9_74284394     AAsi    T    C        0      0        2 
   9   chr9_74284394     AKia    T    C        0      0        2 
   9   chr9_74284394     AOna    T    C        0      0        2 
   9   chr9_74284394     ASom    T    C        0      0        2 
   9   chr9_74284394     HCab    T    C        0      0        2 
   9   chr9_74284394     HPrz    T    C        0      0        2 
   9   chr9_74284394     ZBoe    T    C        0      0        2 
   9   chr9_74284394     ZGre    T    C        0      0        2 
   9   chr9_74284394     ZHar    T    C        1      2        2 
   9   chr9_74284394   Sample    T    C        0      0        2 
   9   chr9_74286452     AAsi    A    G        0      0        2 
   9   chr9_74286452     AKia    A    G        0      0        2 
   9   chr9_74286452     AOna    A    G        0      0        2 
   9   chr9_74286452     ASom    A    G        0      0        2 
   9   chr9_74286452     HCab    A    G        1      2        2 
   9   chr9_74286452     HPrz    A    G        1      2        2 
   9   chr9_74286452     ZBoe    A    G        0      0        2 
   9   chr9_74286452     ZGre    A    G        0      0        2 
   9   chr9_74286452     ZHar    A    G        0      0        2 
   9   chr9_74286452   Sample    A    G        0      0        2 
   9   chr9_74287607     AAsi    A    G        0      0        2 
   9   chr9_74287607     AKia    A    G        0      0        2 
   9   chr9_74287607     AOna    A    G        0      0        2 
   9   chr9_74287607     ASom    A    G        0      0        2 
   9   chr9_74287607     HCab    A    G        0      0        2 
   9   chr9_74287607     HPrz    A    G        0      0        2 
   9   chr9_74287607     ZBoe    A    G      0.5      1        2 
   9   chr9_74287607     ZGre    A    G        0      0        2 
   9   chr9_74287607     ZHar    A    G        0      0        2 
   9   chr9_74287607   Sample    A    G        0      0        2 
   9   chr9_74288633     AAsi    A    G        0      0        2 
   9   chr9_74288633     AKia    A    G        0      0        2 
   9   chr9_74288633     AOna    A    G        0      0        2 
   9   chr9_74288633     ASom    A    G        0      0        2 
   9   chr9_74288633     HCab    A    G        0      0        2 
   9   chr9_74288633     HPrz    A    G        0      0        2 
   9   chr9_74288633     ZBoe    A    G        0      0        2 
   9   chr9_74288633     ZGre    A    G        1      2        2 
   9   chr9_74288633     ZHar    A    G        0      0        2 
   9   chr9_74288633   Sample    A    G        0      0        2 
   9   chr9_74291877     AAsi    G    A        0      0        2 
   9   chr9_74291877     AKia    G    A        0      0        2 
   9   chr9_74291877     AOna    G    A        0      0        2 
   9   chr9_74291877     ASom    G    A        0      0        2 
   9   chr9_74291877     HCab    G    A        1      2        2 
   9   chr9_74291877     HPrz    G    A        1      2        2 
   9   chr9_74291877     ZBoe    G    A        0      0        2 
   9   chr9_74291877     ZGre    G    A        0      0        2 
   9   chr9_74291877     ZHar    G    A        0      0        2 
   9   chr9_74291877   Sample    G    A        0      0        2 
   9   chr9_74295557     AAsi    C    T        0      0        2 
   9   chr9_74295557     AKia    C    T        0      0        2 
   9   chr9_74295557     AOna    C    T        0      0        2 
   9   chr9_74295557     ASom    C    T        0      0        2 
   9   chr9_74295557     HCab    C    T        0      0        2 
   9   chr9_74295557     HPrz    C    T        1      2        2 
   9   chr9_74295557     ZBoe    C    T        0      0        2 
   9   chr9_74295557     ZGre    C    T        0      0        2 
   9   chr9_74295557     ZHar    C    T        0      0        2 
   9   chr9_74295557   Sample    C    T        0      0        2 
   9   chr9_74305885     AAsi    T    C        0      0        2 
   9   chr9_74305885     AKia    T    C        0      0        2 
   9   chr9_74305885     AOna    T    C        0      0        2 
   9   chr9_74305885     ASom    T    C      0.5      1        2 
   9   chr9_74305885     HCab    T    C        0      0        2 
   9   chr9_74305885     HPrz    T    C        0      0        2 
   9   chr9_74305885     ZBoe    T    C        0      0        2 
   9   chr9_74305885     ZGre    T    C        0      0        2 
   9   chr9_74305885     ZHar    T    C        0      0        2 
   9   chr9_74305885   Sample    T    C        1      2        2 
   9   chr9_74307982     AAsi    A    G        0      0        2 
   9   chr9_74307982     AKia    A    G        0      0        2 
   9   chr9_74307982     AOna    A    G        0      0        2 
   9   chr9_74307982     ASom    A    G        0      0        2 
   9   chr9_74307982     HCab    A    G      0.5      1        2 
   9   chr9_74307982     HPrz    A    G        0      0        2 
   9   chr9_74307982     ZBoe    A    G        0      0        2 
   9   chr9_74307982     ZGre    A    G      0.5      1        2 
   9   chr9_74307982     ZHar    A    G        0      0        2 
   9   chr9_74307982   Sample    A    G        0      0        2 
   9   chr9_74309385     AAsi    A    G        0      0        2 
   9   chr9_74309385     AKia    A    G        0      0        2 
   9   chr9_74309385     AOna    A    G        0      0        2 
   9   chr9_74309385     ASom    A    G        0      0        2 
   9   chr9_74309385     HCab    A    G        1      2        2 
   9   chr9_74309385     HPrz    A    G        1      2        2 
   9   chr9_74309385     ZBoe    A    G        0      0        2 
   9   chr9_74309385     ZGre    A    G        0      0        2 
   9   chr9_74309385     ZHar    A    G        0      0        2 
   9   chr9_74309385   Sample    A    G        0      0        2 
   9   chr9_74310099     AAsi    A    T        1      2        2 
   9   chr9_74310099     AKia    A    T        0      0        2 
   9   chr9_74310099     AOna    A    T        0      0        2 
   9   chr9_74310099     ASom    A    T        1      2        2 
   9   chr9_74310099     HCab    A    T        0      0        2 
   9   chr9_74310099     HPrz    A    T        0      0        2 
   9   chr9_74310099     ZBoe    A    T        0      0        2 
   9   chr9_74310099     ZGre    A    T        0      0        2 
   9   chr9_74310099     ZHar    A    T        0      0        2 
   9   chr9_74310099   Sample    A    T        1      2        2 
   9   chr9_74311348     AAsi    A    C        0      0        2 
   9   chr9_74311348     AKia    A    C        0      0        2 
   9   chr9_74311348     AOna    A    C        0      0        2 
   9   chr9_74311348     ASom    A    C        0      0        2 
   9   chr9_74311348     HCab    A    C        1      2        2 
   9   chr9_74311348     HPrz    A    C        0      0        2 
   9   chr9_74311348     ZBoe    A    C        0      0        2 
   9   chr9_74311348     ZGre    A    C        0      0        2 
   9   chr9_74311348     ZHar    A    C        0      0        2 
   9   chr9_74311348   Sample    A    C        0      0        2 
   9   chr9_74313321     AAsi    C    T        0      0        2 
   9   chr9_74313321     AKia    C    T        0      0        2 
   9   chr9_74313321     AOna    C    T        0      0        2 
   9   chr9_74313321     ASom    C    T        0      0        2 
   9   chr9_74313321     HCab    C    T      0.5      1        2 
   9   chr9_74313321     HPrz    C    T        0      0        2 
   9   chr9_74313321     ZBoe    C    T        0      0        2 
   9   chr9_74313321     ZGre    C    T        0      0        2 
   9   chr9_74313321     ZHar    C    T        0      0        2 
   9   chr9_74313321   Sample    C    T        0      0        2 
   9   chr9_74318532     AAsi    A    G        0      0        2 
   9   chr9_74318532     AKia    A    G        0      0        2 
   9   chr9_74318532     AOna    A    G        1      2        2 
   9   chr9_74318532     ASom    A    G        0      0        2 
   9   chr9_74318532     HCab    A    G        0      0        2 
   9   chr9_74318532     HPrz    A    G        0      0        2 
   9   chr9_74318532     ZBoe    A    G        0      0        2 
   9   chr9_74318532     ZGre    A    G        0      0        2 
   9   chr9_74318532     ZHar    A    G        0      0        2 
   9   chr9_74318532   Sample    A    G        0      0        2 
   9   chr9_74325047     AAsi    T    C        0      0        2 
   9   chr9_74325047     AKia    T    C        0      0        2 
   9   chr9_74325047     AOna    T    C        0      0        2 
   9   chr9_74325047     ASom    T    C        0      0        2 
   9   chr9_74325047     HCab    T    C      0.5      1        2 
   9   chr9_74325047     HPrz    T    C        0      0        2 
   9   chr9_74325047     ZBoe    T    C        0      0        2 
   9   chr9_74325047     ZGre    T    C        0      0        2 
   9   chr9_74325047     ZHar    T    C        0      0        2 
   9   chr9_74325047   Sample    T    C        0      0        2 
   9   chr9_74331150     AAsi    A    G        0      0        2 
   9   chr9_74331150     AKia    A    G        0      0        2 
   9   chr9_74331150     AOna    A    G        1      2        2 
   9   chr9_74331150     ASom    A    G        0      0        2 
   9   chr9_74331150     HCab    A    G        0      0        2 
   9   chr9_74331150     HPrz    A    G        0      0        2 
   9   chr9_74331150     ZBoe    A    G      0.5      1        2 
   9   chr9_74331150     ZGre    A    G        0      0        2 
   9   chr9_74331150     ZHar    A    G        0      0        2 
   9   chr9_74331150   Sample    A    G        0      0        2 
   9   chr9_74333545     AAsi    G    A        0      0        2 
   9   chr9_74333545     AKia    G    A        0      0        2 
   9   chr9_74333545     AOna    G    A        0      0        2 
   9   chr9_74333545     ASom    G    A        0      0        2 
   9   chr9_74333545     HCab    G    A      0.5      1        2 
   9   chr9_74333545     HPrz    G    A        0      0        2 
   9   chr9_74333545     ZBoe    G    A        0      0        2 
   9   chr9_74333545     ZGre    G    A        0      0        2 
   9   chr9_74333545     ZHar    G    A        0      0        2 
   9   chr9_74333545   Sample    G    A        0      0        2 
   9   chr9_74341062     AAsi    C    T        0      0        2 
   9   chr9_74341062     AKia    C    T        0      0        2 
   9   chr9_74341062     AOna    C    T        0      0        2 
   9   chr9_74341062     ASom    C    T        0      0        2 
   9   chr9_74341062     HCab    C    T        0      0        2 
   9   chr9_74341062     HPrz    C    T        0      0        2 
   9   chr9_74341062     ZBoe    C    T        1      2        2 
   9   chr9_74341062     ZGre    C    T        1      2        2 
   9   chr9_74341062     ZHar    C    T        0      0        2 
   9   chr9_74341062   Sample    C    T        0      0        2 
   9   chr9_74348140     AAsi    T    C        0      0        2 
   9   chr9_74348140     AKia    T    C        1      2        2 
   9   chr9_74348140     AOna    T    C        0      0        2 
   9   chr9_74348140     ASom    T    C        0      0        2 
   9   chr9_74348140     HCab    T    C        0      0        2 
   9   chr9_74348140     HPrz    T    C        0      0        2 
   9   chr9_74348140     ZBoe    T    C        0      0        2 
   9   chr9_74348140     ZGre    T    C      0.5      1        2 
   9   chr9_74348140     ZHar    T    C        0      0        2 
   9   chr9_74348140   Sample    T    C        0      0        2 
   9   chr9_74348742     AAsi    G    A        0      0        2 
   9   chr9_74348742     AKia    G    A        1      2        2 
   9   chr9_74348742     AOna    G    A        0      0        2 
   9   chr9_74348742     ASom    G    A        0      0        2 
   9   chr9_74348742     HCab    G    A        0      0        2 
   9   chr9_74348742     HPrz    G    A        0      0        2 
   9   chr9_74348742     ZBoe    G    A        0      0        2 
   9   chr9_74348742     ZGre    G    A        0      0        2 
   9   chr9_74348742     ZHar    G    A        0      0        2 
   9   chr9_74348742   Sample    G    A        0      0        2 
   9   chr9_74349670     AAsi    C    T        0      0        2 
   9   chr9_74349670     AKia    C    T        0      0        2 
   9   chr9_74349670     AOna    C    T        0      0        2 
   9   chr9_74349670     ASom    C    T        0      0        2 
   9   chr9_74349670     HCab    C    T      0.5      1        2 
   9   chr9_74349670     HPrz    C    T        1      2        2 
   9   chr9_74349670     ZBoe    C    T        0      0        2 
   9   chr9_74349670     ZGre    C    T        0      0        2 
   9   chr9_74349670     ZHar    C    T        0      0        2 
   9   chr9_74349670   Sample    C    T        0      0        2 
   9   chr9_74351276     AAsi    A    G        0      0        2 
   9   chr9_74351276     AKia    A    G        0      0        2 
   9   chr9_74351276     AOna    A    G        0      0        2 
   9   chr9_74351276     ASom    A    G        0      0        2 
   9   chr9_74351276     HCab    A    G      0.5      1        2 
   9   chr9_74351276     HPrz    A    G        1      2        2 
   9   chr9_74351276     ZBoe    A    G        0      0        2 
   9   chr9_74351276     ZGre    A    G        0      0        2 
   9   chr9_74351276     ZHar    A    G        0      0        2 
   9   chr9_74351276   Sample    A    G        0      0        2 
   9   chr9_74357261     AAsi    T    C        1      2        2 
   9   chr9_74357261     AKia    T    C        0      0        2 
   9   chr9_74357261     AOna    T    C        0      0        2 
   9   chr9_74357261     ASom    T    C        1      2        2 
   9   chr9_74357261     HCab    T    C        1      2        2 
   9   chr9_74357261     HPrz    T    C        1      2        2 
   9   chr9_74357261     ZBoe    T    C        0      0        2 
   9   chr9_74357261     ZGre    T    C        0      0        2 
   9   chr9_74357261     ZHar    T    C        0      0        2 
   9   chr9_74357261   Sample    T    C        1      2        2 
   9   chr9_74361573     AAsi    T    G        0      0        2 
   9   chr9_74361573     AKia    T    G        0      0        2 
   9   chr9_74361573     AOna    T    G        0      0        2 
   9   chr9_74361573     ASom    T    G        0      0        2 
   9   chr9_74361573     HCab    T    G        0      0        2 
   9   chr9_74361573     HPrz    T    G        1      2        2 
   9   chr9_74361573     ZBoe    T    G        0      0        2 
   9   chr9_74361573     ZGre    T    G        0      0        2 
   9   chr9_74361573     ZHar    T    G        0      0        2 
   9   chr9_74361573   Sample    T    G        0      0        2 
   9   chr9_74362347     AAsi    G    A        0      0        2 
   9   chr9_74362347     AKia    G    A        0      0        2 
   9   chr9_74362347     AOna    G    A        0      0        2 
   9   chr9_74362347     ASom    G    A        0      0        2 
   9   chr9_74362347     HCab    G    A        0      0        2 
   9   chr9_74362347     HPrz    G    A        0      0        2 
   9   chr9_74362347     ZBoe    G    A        0      0        2 
   9   chr9_74362347     ZGre    G    A        1      2        2 
   9   chr9_74362347     ZHar    G    A        0      0        2 
   9   chr9_74362347   Sample    G    A        0      0        2 
   9   chr9_74362734     AAsi    G    A        0      0        2 
   9   chr9_74362734     AKia    G    A        0      0        2 
   9   chr9_74362734     AOna    G    A        0      0        2 
   9   chr9_74362734     ASom    G    A        0      0        2 
   9   chr9_74362734     HCab    G    A        1      2        2 
   9   chr9_74362734     HPrz    G    A        1      2        2 
   9   chr9_74362734     ZBoe    G    A        0      0        2 
   9   chr9_74362734     ZGre    G    A        0      0        2 
   9   chr9_74362734     ZHar    G    A        0      0        2 
   9   chr9_74362734   Sample    G    A        0      0        2 
   9   chr9_74366893     AAsi    A    T        0      0        2 
   9   chr9_74366893     AKia    A    T        0      0        2 
   9   chr9_74366893     AOna    A    T        0      0        2 
   9   chr9_74366893     ASom    A    T        0      0        2 
   9   chr9_74366893     HCab    A    T        0      0        2 
   9   chr9_74366893     HPrz    A    T        1      2        2 
   9   chr9_74366893     ZBoe    A    T        0      0        2 
   9   chr9_74366893     ZGre    A    T        0      0        2 
   9   chr9_74366893     ZHar    A    T        0      0        2 
   9   chr9_74366893   Sample    A    T        0      0        2 
   9   chr9_74382402     AAsi    G    T        0      0        2 
   9   chr9_74382402     AKia    G    T        0      0        2 
   9   chr9_74382402     AOna    G    T        0      0        2 
   9   chr9_74382402     ASom    G    T        0      0        2 
   9   chr9_74382402     HCab    G    T        0      0        2 
   9   chr9_74382402     HPrz    G    T        0      0        2 
   9   chr9_74382402     ZBoe    G    T      0.5      1        2 
   9   chr9_74382402     ZGre    G    T        0      0        2 
   9   chr9_74382402     ZHar    G    T        0      0        2 
   9   chr9_74382402   Sample    G    T        0      0        2 
   9   chr9_74382675     AAsi    C    T        0      0        2 
   9   chr9_74382675     AKia    C    T        0      0        2 
   9   chr9_74382675     AOna    C    T        0      0        2 
   9   chr9_74382675     ASom    C    T        0      0        2 
   9   chr9_74382675     HCab    C    T      0.5      1        2 
   9   chr9_74382675     HPrz    C    T        0      0        2 
   9   chr9_74382675     ZBoe    C    T        0      0        2 
   9   chr9_74382675     ZGre    C    T        0      0        2 
   9   chr9_74382675     ZHar    C    T        0      0        2 
   9   chr9_74382675   Sample    C    T        0      0        2 
   9   chr9_74385071     AAsi    T    G        0      0        2 
   9   chr9_74385071     AKia    T    G        0      0        2 
   9   chr9_74385071     AOna    T    G        0      0        2 
   9   chr9_74385071     ASom    T    G        0      0        2 
   9   chr9_74385071     HCab    T    G        0      0        2 
   9   chr9_74385071     HPrz    T    G        0      0        2 
   9   chr9_74385071     ZBoe    T    G        0      0        2 
   9   chr9_74385071     ZGre    T    G        0      0        2 
   9   chr9_74385071     ZHar    T    G      0.5      1        2 
   9   chr9_74385071   Sample    T    G        0      0        2 
   9   chr9_74385304     AAsi    T    C        0      0        2 
   9   chr9_74385304     AKia    T    C        0      0        2 
   9   chr9_74385304     AOna    T    C        0      0        2 
   9   chr9_74385304     ASom    T    C        0      0        2 
   9   chr9_74385304     HCab    T    C        0      0        2 
   9   chr9_74385304     HPrz    T    C        0      0        2 
   9   chr9_74385304     ZBoe    T    C      0.5      1        2 
   9   chr9_74385304     ZGre    T    C        0      0        2 
   9   chr9_74385304     ZHar    T    C        0      0        2 
   9   chr9_74385304   Sample    T    C        0      0        2 
   9   chr9_74390711     AAsi    C    T        0      0        2 
   9   chr9_74390711     AKia    C    T        0      0        2 
   9   chr9_74390711     AOna    C    T        0      0        2 
   9   chr9_74390711     ASom    C    T        0      0        2 
   9   chr9_74390711     HCab    C    T        0      0        2 
   9   chr9_74390711     HPrz    C    T        0      0        2 
   9   chr9_74390711     ZBoe    C    T        0      0        2 
   9   chr9_74390711     ZGre    C    T        0      0        2 
   9   chr9_74390711     ZHar    C    T      0.5      1        2 
   9   chr9_74390711   Sample    C    T        0      0        2 
   9   chr9_74397245     AAsi    G    A        0      0        2 
   9   chr9_74397245     AKia    G    A        0      0        2 
   9   chr9_74397245     AOna    G    A        0      0        2 
   9   chr9_74397245     ASom    G    A        0      0        2 
   9   chr9_74397245     HCab    G    A        1      2        2 
   9   chr9_74397245     HPrz    G    A        0      0        2 
   9   chr9_74397245     ZBoe    G    A        0      0        2 
   9   chr9_74397245     ZGre    G    A        0      0        2 
   9   chr9_74397245     ZHar    G    A        0      0        2 
   9   chr9_74397245   Sample    G    A        0      0        2 
   9   chr9_74397930     AAsi    T    C        0      0        2 
   9   chr9_74397930     AKia    T    C        0      0        2 
   9   chr9_74397930     AOna    T    C        0      0        2 
   9   chr9_74397930     ASom    T    C        0      0        2 
   9   chr9_74397930     HCab    T    C        0      0        2 
   9   chr9_74397930     HPrz    T    C        0      0        2 
   9   chr9_74397930     ZBoe    T    C        0      0        2 
   9   chr9_74397930     ZGre    T    C        0      0        2 
   9   chr9_74397930     ZHar    T    C      0.5      1        2 
   9   chr9_74397930   Sample    T    C        0      0        2 
   9   chr9_74401468     AAsi    T    C        0      0        2 
   9   chr9_74401468     AKia    T    C        0      0        2 
   9   chr9_74401468     AOna    T    C        0      0        2 
   9   chr9_74401468     ASom    T    C        0      0        2 
   9   chr9_74401468     HCab    T    C        1      2        2 
   9   chr9_74401468     HPrz    T    C        1      2        2 
   9   chr9_74401468     ZBoe    T    C        0      0        2 
   9   chr9_74401468     ZGre    T    C        0      0        2 
   9   chr9_74401468     ZHar    T    C        0      0        2 
   9   chr9_74401468   Sample    T    C        0      0        2 
   9   chr9_74404735     AAsi    A    G        0      0        2 
   9   chr9_74404735     AKia    A    G        0      0        2 
   9   chr9_74404735     AOna    A    G        0      0        2 
   9   chr9_74404735     ASom    A    G        0      0        2 
   9   chr9_74404735     HCab    A    G        0      0        2 
   9   chr9_74404735     HPrz    A    G        0      0        2 
   9   chr9_74404735     ZBoe    A    G        0      0        2 
   9   chr9_74404735     ZGre    A    G        1      2        2 
   9   chr9_74404735     ZHar    A    G        0      0        2 
   9   chr9_74404735   Sample    A    G        0      0        2 
   9   chr9_74407976     AAsi    T    C        0      0        2 
   9   chr9_74407976     AKia    T    C        0      0        2 
   9   chr9_74407976     AOna    T    C        0      0        2 
   9   chr9_74407976     ASom    T    C        0      0        2 
   9   chr9_74407976     HCab    T    C      0.5      1        2 
   9   chr9_74407976     HPrz    T    C        0      0        2 
   9   chr9_74407976     ZBoe    T    C        0      0        2 
   9   chr9_74407976     ZGre    T    C        0      0        2 
   9   chr9_74407976     ZHar    T    C        0      0        2 
   9   chr9_74407976   Sample    T    C        0      0        2 
   9   chr9_74408065     AAsi    T    G        0      0        2 
   9   chr9_74408065     AKia    T    G        0      0        2 
   9   chr9_74408065     AOna    T    G        0      0        2 
   9   chr9_74408065     ASom    T    G        0      0        2 
   9   chr9_74408065     HCab    T    G        0      0        2 
   9   chr9_74408065     HPrz    T    G        0      0        2 
   9   chr9_74408065     ZBoe    T    G      0.5      1        2 
   9   chr9_74408065     ZGre    T    G        0      0        2 
   9   chr9_74408065     ZHar    T    G        0      0        2 
   9   chr9_74408065   Sample    T    G        0      0        2 
   9   chr9_74414495     AAsi    A    G        0      0        2 
   9   chr9_74414495     AKia    A    G        0      0        2 
   9   chr9_74414495     AOna    A    G        0      0        2 
   9   chr9_74414495     ASom    A    G        0      0        2 
   9   chr9_74414495     HCab    A    G        0      0        2 
   9   chr9_74414495     HPrz    A    G        1      2        2 
   9   chr9_74414495     ZBoe    A    G        0      0        2 
   9   chr9_74414495     ZGre    A    G        0      0        2 
   9   chr9_74414495     ZHar    A    G      0.5      1        2 
   9   chr9_74414495   Sample    A    G        1      2        2 
   9   chr9_74417246     AAsi    A    C        0      0        2 
   9   chr9_74417246     AKia    A    C        0      0        2 
   9   chr9_74417246     AOna    A    C        0      0        2 
   9   chr9_74417246     ASom    A    C        0      0        2 
   9   chr9_74417246     HCab    A    C        0      0        2 
   9   chr9_74417246     HPrz    A    C        0      0        2 
   9   chr9_74417246     ZBoe    A    C        0      0        2 
   9   chr9_74417246     ZGre    A    C        0      0        2 
   9   chr9_74417246     ZHar    A    C        1      2        2 
   9   chr9_74417246   Sample    A    C        0      0        2 
   9   chr9_74418655     AAsi    T    A        0      0        2 
   9   chr9_74418655     AKia    T    A        0      0        2 
   9   chr9_74418655     AOna    T    A        0      0        2 
   9   chr9_74418655     ASom    T    A        0      0        2 
   9   chr9_74418655     HCab    T    A        0      0        2 
   9   chr9_74418655     HPrz    T    A        0      0        2 
   9   chr9_74418655     ZBoe    T    A      0.5      1        2 
   9   chr9_74418655     ZGre    T    A        0      0        2 
   9   chr9_74418655     ZHar    T    A        0      0        2 
   9   chr9_74418655   Sample    T    A        0      0        2 
   9   chr9_74420151     AAsi    C    T        0      0        2 
   9   chr9_74420151     AKia    C    T        0      0        2 
   9   chr9_74420151     AOna    C    T        0      0        2 
   9   chr9_74420151     ASom    C    T        0      0        2 
   9   chr9_74420151     HCab    C    T        0      0        2 
   9   chr9_74420151     HPrz    C    T        0      0        2 
   9   chr9_74420151     ZBoe    C    T        0      0        2 
   9   chr9_74420151     ZGre    C    T        0      0        2 
   9   chr9_74420151     ZHar    C    T        1      2        2 
   9   chr9_74420151   Sample    C    T        0      0        2 
   9   chr9_74420806     AAsi    A    G        0      0        2 
   9   chr9_74420806     AKia    A    G        0      0        2 
   9   chr9_74420806     AOna    A    G        0      0        2 
   9   chr9_74420806     ASom    A    G        0      0        2 
   9   chr9_74420806     HCab    A    G        0      0        2 
   9   chr9_74420806     HPrz    A    G        0      0        2 
   9   chr9_74420806     ZBoe    A    G      0.5      1        2 
   9   chr9_74420806     ZGre    A    G        0      0        2 
   9   chr9_74420806     ZHar    A    G        0      0        2 
   9   chr9_74420806   Sample    A    G        0      0        2 
   9   chr9_74421956     AAsi    T    C        1      2        2 
   9   chr9_74421956     AKia    T    C        0      0        2 
   9   chr9_74421956     AOna    T    C        0      0        2 
   9   chr9_74421956     ASom    T    C      0.5      1        2 
   9   chr9_74421956     HCab    T    C        0      0        2 
   9   chr9_74421956     HPrz    T    C        0      0        2 
   9   chr9_74421956     ZBoe    T    C        0      0        2 
   9   chr9_74421956     ZGre    T    C        0      0        2 
   9   chr9_74421956     ZHar    T    C        0      0        2 
   9   chr9_74421956   Sample    T    C        1      2        2 
   9   chr9_74422379     AAsi    T    G        0      0        2 
   9   chr9_74422379     AKia    T    G        0      0        2 
   9   chr9_74422379     AOna    T    G        0      0        2 
   9   chr9_74422379     ASom    T    G        0      0        2 
   9   chr9_74422379     HCab    T    G        0      0        2 
   9   chr9_74422379     HPrz    T    G        0      0        2 
   9   chr9_74422379     ZBoe    T    G      0.5      1        2 
   9   chr9_74422379     ZGre    T    G        0      0        2 
   9   chr9_74422379     ZHar    T    G        0      0        2 
   9   chr9_74422379   Sample    T    G        0      0        2 
   9   chr9_74434141     AAsi    T    C        0      0        2 
   9   chr9_74434141     AKia    T    C      0.5      1        2 
   9   chr9_74434141     AOna    T    C        0      0        2 
   9   chr9_74434141     ASom    T    C        0      0        2 
   9   chr9_74434141     HCab    T    C        0      0        2 
   9   chr9_74434141     HPrz    T    C        0      0        2 
   9   chr9_74434141     ZBoe    T    C        0      0        2 
   9   chr9_74434141     ZGre    T    C        0      0        2 
   9   chr9_74434141     ZHar    T    C        0      0        2 
   9   chr9_74434141   Sample    T    C        0      0        2 
   9   chr9_74436871     AAsi    G    A        0      0        2 
   9   chr9_74436871     AKia    G    A        0      0        2 
   9   chr9_74436871     AOna    G    A        0      0        2 
   9   chr9_74436871     ASom    G    A        0      0        2 
   9   chr9_74436871     HCab    G    A        1      2        2 
   9   chr9_74436871     HPrz    G    A        1      2        2 
   9   chr9_74436871     ZBoe    G    A        0      0        2 
   9   chr9_74436871     ZGre    G    A        0      0        2 
   9   chr9_74436871     ZHar    G    A        0      0        2 
   9   chr9_74436871   Sample    G    A        0      0        2 
   9   chr9_74437033     AAsi    T    G        0      0        2 
   9   chr9_74437033     AKia    T    G        1      2        2 
   9   chr9_74437033     AOna    T    G        0      0        2 
   9   chr9_74437033     ASom    T    G        0      0        2 
   9   chr9_74437033     HCab    T    G        0      0        2 
   9   chr9_74437033     HPrz    T    G        0      0        2 
   9   chr9_74437033     ZBoe    T    G        0      0        2 
   9   chr9_74437033     ZGre    T    G        0      0        2 
   9   chr9_74437033     ZHar    T    G        0      0        2 
   9   chr9_74437033   Sample    T    G        0      0        2 
   9   chr9_74438938     AAsi    G    C        0      0        2 
   9   chr9_74438938     AKia    G    C        0      0        2 
   9   chr9_74438938     AOna    G    C        0      0        2 
   9   chr9_74438938     ASom    G    C        0      0        2 
   9   chr9_74438938     HCab    G    C      0.5      1        2 
   9   chr9_74438938     HPrz    G    C        0      0        2 
   9   chr9_74438938     ZBoe    G    C        0      0        2 
   9   chr9_74438938     ZGre    G    C        0      0        2 
   9   chr9_74438938     ZHar    G    C        0      0        2 
   9   chr9_74438938   Sample    G    C        0      0        2 
   9   chr9_74439611     AAsi    G    C        0      0        2 
   9   chr9_74439611     AKia    G    C        0      0        2 
   9   chr9_74439611     AOna    G    C        0      0        2 
   9   chr9_74439611     ASom    G    C        0      0        2 
   9   chr9_74439611     HCab    G    C        1      2        2 
   9   chr9_74439611     HPrz    G    C        1      2        2 
   9   chr9_74439611     ZBoe    G    C        0      0        2 
   9   chr9_74439611     ZGre    G    C        0      0        2 
   9   chr9_74439611     ZHar    G    C        0      0        2 
   9   chr9_74439611   Sample    G    C        0      0        2 
   9   chr9_74446273     AAsi    A    T        0      0        2 
   9   chr9_74446273     AKia    A    T        0      0        2 
   9   chr9_74446273     AOna    A    T        0      0        2 
   9   chr9_74446273     ASom    A    T        0      0        2 
   9   chr9_74446273     HCab    A    T      0.5      1        2 
   9   chr9_74446273     HPrz    A    T        0      0        2 
   9   chr9_74446273     ZBoe    A    T        0      0        2 
   9   chr9_74446273     ZGre    A    T        0      0        2 
   9   chr9_74446273     ZHar    A    T        0      0        2 
   9   chr9_74446273   Sample    A    T        0      0        2 
   9   chr9_74449853     AAsi    G    A        0      0        2 
   9   chr9_74449853     AKia    G    A        0      0        2 
   9   chr9_74449853     AOna    G    A        0      0        2 
   9   chr9_74449853     ASom    G    A        0      0        2 
   9   chr9_74449853     HCab    G    A        0      0        2 
   9   chr9_74449853     HPrz    G    A        0      0        2 
   9   chr9_74449853     ZBoe    G    A        1      2        2 
   9   chr9_74449853     ZGre    G    A        0      0        2 
   9   chr9_74449853     ZHar    G    A        0      0        2 
   9   chr9_74449853   Sample    G    A        0      0        2 
   9   chr9_74453400     AAsi    A    G        0      0        2 
   9   chr9_74453400     AKia    A    G        0      0        2 
   9   chr9_74453400     AOna    A    G        0      0        2 
   9   chr9_74453400     ASom    A    G        0      0        2 
   9   chr9_74453400     HCab    A    G        1      2        2 
   9   chr9_74453400     HPrz    A    G        1      2        2 
   9   chr9_74453400     ZBoe    A    G        0      0        2 
   9   chr9_74453400     ZGre    A    G        0      0        2 
   9   chr9_74453400     ZHar    A    G        0      0        2 
   9   chr9_74453400   Sample    A    G        0      0        2 
   9   chr9_74455922     AAsi    A    G        0      0        2 
   9   chr9_74455922     AKia    A    G        0      0        2 
   9   chr9_74455922     AOna    A    G        0      0        2 
   9   chr9_74455922     ASom    A    G        0      0        2 
   9   chr9_74455922     HCab    A    G        0      0        2 
   9   chr9_74455922     HPrz    A    G        0      0        2 
   9   chr9_74455922     ZBoe    A    G      0.5      1        2 
   9   chr9_74455922     ZGre    A    G        0      0        2 
   9   chr9_74455922     ZHar    A    G        0      0        2 
   9   chr9_74455922   Sample    A    G        0      0        2 
   9   chr9_74458390     AAsi    T    C        0      0        2 
   9   chr9_74458390     AKia    T    C      0.5      1        2 
   9   chr9_74458390     AOna    T    C        0      0        2 
   9   chr9_74458390     ASom    T    C        0      0        2 
   9   chr9_74458390     HCab    T    C        0      0        2 
   9   chr9_74458390     HPrz    T    C        0      0        2 
   9   chr9_74458390     ZBoe    T    C        0      0        2 
   9   chr9_74458390     ZGre    T    C        0      0        2 
   9   chr9_74458390     ZHar    T    C        0      0        2 
   9   chr9_74458390   Sample    T    C        0      0        2 
   9   chr9_74458596     AAsi    T    C        0      0        2 
   9   chr9_74458596     AKia    T    C        0      0        2 
   9   chr9_74458596     AOna    T    C        0      0        2 
   9   chr9_74458596     ASom    T    C        0      0        2 
   9   chr9_74458596     HCab    T    C        0      0        2 
   9   chr9_74458596     HPrz    T    C        1      2        2 
   9   chr9_74458596     ZBoe    T    C        0      0        2 
   9   chr9_74458596     ZGre    T    C        0      0        2 
   9   chr9_74458596     ZHar    T    C        0      0        2 
   9   chr9_74458596   Sample    T    C        0      0        2 
   9   chr9_74462276     AAsi    G    T        0      0        2 
   9   chr9_74462276     AKia    G    T      0.5      1        2 
   9   chr9_74462276     AOna    G    T        0      0        2 
   9   chr9_74462276     ASom    G    T        0      0        2 
   9   chr9_74462276     HCab    G    T        0      0        2 
   9   chr9_74462276     HPrz    G    T        0      0        2 
   9   chr9_74462276     ZBoe    G    T        0      0        2 
   9   chr9_74462276     ZGre    G    T        0      0        2 
   9   chr9_74462276     ZHar    G    T        0      0        2 
   9   chr9_74462276   Sample    G    T        0      0        2 
   9   chr9_74463080     AAsi    G    A        0      0        2 
   9   chr9_74463080     AKia    G    A        0      0        2 
   9   chr9_74463080     AOna    G    A        0      0        2 
   9   chr9_74463080     ASom    G    A        0      0        2 
   9   chr9_74463080     HCab    G    A        1      2        2 
   9   chr9_74463080     HPrz    G    A        1      2        2 
   9   chr9_74463080     ZBoe    G    A        0      0        2 
   9   chr9_74463080     ZGre    G    A        0      0        2 
   9   chr9_74463080     ZHar    G    A        0      0        2 
   9   chr9_74463080   Sample    G    A        0      0        2 
   9   chr9_74468291     AAsi    A    G        0      0        2 
   9   chr9_74468291     AKia    A    G      0.5      1        2 
   9   chr9_74468291     AOna    A    G        0      0        2 
   9   chr9_74468291     ASom    A    G        0      0        2 
   9   chr9_74468291     HCab    A    G        0      0        2 
   9   chr9_74468291     HPrz    A    G        0      0        2 
   9   chr9_74468291     ZBoe    A    G        0      0        2 
   9   chr9_74468291     ZGre    A    G        0      0        2 
   9   chr9_74468291     ZHar    A    G        0      0        2 
   9   chr9_74468291   Sample    A    G        0      0        2 
   9   chr9_74469249     AAsi    C    T        0      0        2 
   9   chr9_74469249     AKia    C    T        0      0        2 
   9   chr9_74469249     AOna    C    T        0      0        2 
   9   chr9_74469249     ASom    C    T        0      0        2 
   9   chr9_74469249     HCab    C    T        1      2        2 
   9   chr9_74469249     HPrz    C    T        1      2        2 
   9   chr9_74469249     ZBoe    C    T        0      0        2 
   9   chr9_74469249     ZGre    C    T        0      0        2 
   9   chr9_74469249     ZHar    C    T        0      0        2 
   9   chr9_74469249   Sample    C    T        0      0        2 
   9   chr9_74471156     AAsi    T    C        0      0        2 
   9   chr9_74471156     AKia    T    C        0      0        2 
   9   chr9_74471156     AOna    T    C        0      0        2 
   9   chr9_74471156     ASom    T    C        0      0        2 
   9   chr9_74471156     HCab    T    C        0      0        2 
   9   chr9_74471156     HPrz    T    C        0      0        2 
   9   chr9_74471156     ZBoe    T    C        0      0        2 
   9   chr9_74471156     ZGre    T    C        0      0        2 
   9   chr9_74471156     ZHar    T    C        1      2        2 
   9   chr9_74471156   Sample    T    C        0      0        2 
   9   chr9_74474964     AAsi    C    T        0      0        2 
   9   chr9_74474964     AKia    C    T        0      0        2 
   9   chr9_74474964     AOna    C    T        0      0        2 
   9   chr9_74474964     ASom    C    T      0.5      1        2 
   9   chr9_74474964     HCab    C    T        0      0        2 
   9   chr9_74474964     HPrz    C    T        0      0        2 
   9   chr9_74474964     ZBoe    C    T        0      0        2 
   9   chr9_74474964     ZGre    C    T        0      0        2 
   9   chr9_74474964     ZHar    C    T        0      0        2 
   9   chr9_74474964   Sample    C    T        0      0        2 
   9   chr9_74485247     AAsi    G    T        0      0        2 
   9   chr9_74485247     AKia    G    T        0      0        2 
   9   chr9_74485247     AOna    G    T        0      0        2 
   9   chr9_74485247     ASom    G    T        0      0        2 
   9   chr9_74485247     HCab    G    T        0      0        2 
   9   chr9_74485247     HPrz    G    T        0      0        2 
   9   chr9_74485247     ZBoe    G    T        1      2        2 
   9   chr9_74485247     ZGre    G    T        0      0        2 
   9   chr9_74485247     ZHar    G    T        1      2        2 
   9   chr9_74485247   Sample    G    T        0      0        2 
   9   chr9_74505042     AAsi    G    T        0      0        2 
   9   chr9_74505042     AKia    G    T        0      0        2 
   9   chr9_74505042     AOna    G    T        0      0        2 
   9   chr9_74505042     ASom    G    T        0      0        2 
   9   chr9_74505042     HCab    G    T      0.5      1        2 
   9   chr9_74505042     HPrz    G    T        0      0        2 
   9   chr9_74505042     ZBoe    G    T        0      0        2 
   9   chr9_74505042     ZGre    G    T        0      0        2 
   9   chr9_74505042     ZHar    G    T        0      0        2 
   9   chr9_74505042   Sample    G    T        0      0        2 
   9   chr9_74515002     AAsi    G    A        0      0        2 
   9   chr9_74515002     AKia    G    A        0      0        2 
   9   chr9_74515002     AOna    G    A        1      2        2 
   9   chr9_74515002     ASom    G    A        0      0        2 
   9   chr9_74515002     HCab    G    A        0      0        2 
   9   chr9_74515002     HPrz    G    A        0      0        2 
   9   chr9_74515002     ZBoe    G    A        0      0        2 
   9   chr9_74515002     ZGre    G    A        0      0        2 
   9   chr9_74515002     ZHar    G    A        0      0        2 
   9   chr9_74515002   Sample    G    A        0      0        2 
   9   chr9_74520587     AAsi    G    A        0      0        2 
   9   chr9_74520587     AKia    G    A        0      0        2 
   9   chr9_74520587     AOna    G    A        0      0        2 
   9   chr9_74520587     ASom    G    A        0      0        2 
   9   chr9_74520587     HCab    G    A        1      2        2 
   9   chr9_74520587     HPrz    G    A        1      2        2 
   9   chr9_74520587     ZBoe    G    A        0      0        2 
   9   chr9_74520587     ZGre    G    A        0      0        2 
   9   chr9_74520587     ZHar    G    A        0      0        2 
   9   chr9_74520587   Sample    G    A        0      0        2 
   9   chr9_74526682     AAsi    C    T        0      0        2 
   9   chr9_74526682     AKia    C    T        0      0        2 
   9   chr9_74526682     AOna    C    T        0      0        2 
   9   chr9_74526682     ASom    C    T        0      0        2 
   9   chr9_74526682     HCab    C    T        1      2        2 
   9   chr9_74526682     HPrz    C    T        1      2        2 
   9   chr9_74526682     ZBoe    C    T        0      0        2 
   9   chr9_74526682     ZGre    C    T        0      0        2 
   9   chr9_74526682     ZHar    C    T        0      0        2 
   9   chr9_74526682   Sample    C    T        0      0        2 
   9   chr9_74529553     AAsi    T    C        0      0        2 
   9   chr9_74529553     AKia    T    C        0      0        2 
   9   chr9_74529553     AOna    T    C        0      0        2 
   9   chr9_74529553     ASom    T    C        0      0        2 
   9   chr9_74529553     HCab    T    C        1      2        2 
   9   chr9_74529553     HPrz    T    C        1      2        2 
   9   chr9_74529553     ZBoe    T    C        0      0        2 
   9   chr9_74529553     ZGre    T    C        0      0        2 
   9   chr9_74529553     ZHar    T    C        0      0        2 
   9   chr9_74529553   Sample    T    C        0      0        2 
   9   chr9_74533977     AAsi    A    C        0      0        2 
   9   chr9_74533977     AKia    A    C        0      0        2 
   9   chr9_74533977     AOna    A    C        0      0        2 
   9   chr9_74533977     ASom    A    C        0      0        2 
   9   chr9_74533977     HCab    A    C        1      2        2 
   9   chr9_74533977     HPrz    A    C        1      2        2 
   9   chr9_74533977     ZBoe    A    C        0      0        2 
   9   chr9_74533977     ZGre    A    C        0      0        2 
   9   chr9_74533977     ZHar    A    C        0      0        2 
   9   chr9_74533977   Sample    A    C        0      0        2 
   9   chr9_74536485     AAsi    C    T        0      0        2 
   9   chr9_74536485     AKia    C    T        0      0        2 
   9   chr9_74536485     AOna    C    T        0      0        2 
   9   chr9_74536485     ASom    C    T        0      0        2 
   9   chr9_74536485     HCab    C    T        0      0        2 
   9   chr9_74536485     HPrz    C    T        0      0        2 
   9   chr9_74536485     ZBoe    C    T        1      2        2 
   9   chr9_74536485     ZGre    C    T        1      2        2 
   9   chr9_74536485     ZHar    C    T        0      0        2 
   9   chr9_74536485   Sample    C    T        0      0        2 
   9   chr9_74538006     AAsi    G    A        0      0        2 
   9   chr9_74538006     AKia    G    A        0      0        2 
   9   chr9_74538006     AOna    G    A        0      0        2 
   9   chr9_74538006     ASom    G    A        0      0        2 
   9   chr9_74538006     HCab    G    A        1      2        2 
   9   chr9_74538006     HPrz    G    A        1      2        2 
   9   chr9_74538006     ZBoe    G    A        0      0        2 
   9   chr9_74538006     ZGre    G    A        0      0        2 
   9   chr9_74538006     ZHar    G    A        0      0        2 
   9   chr9_74538006   Sample    G    A        0      0        2 
   9   chr9_74539734     AAsi    G    A        0      0        2 
   9   chr9_74539734     AKia    G    A        0      0        2 
   9   chr9_74539734     AOna    G    A        0      0        2 
   9   chr9_74539734     ASom    G    A        0      0        2 
   9   chr9_74539734     HCab    G    A        0      0        2 
   9   chr9_74539734     HPrz    G    A        0      0        2 
   9   chr9_74539734     ZBoe    G    A        0      0        2 
   9   chr9_74539734     ZGre    G    A      0.5      1        2 
   9   chr9_74539734     ZHar    G    A        0      0        2 
   9   chr9_74539734   Sample    G    A        0      0        2 
   9   chr9_74545157     AAsi    C    G        0      0        2 
   9   chr9_74545157     AKia    C    G        0      0        2 
   9   chr9_74545157     AOna    C    G        0      0        2 
   9   chr9_74545157     ASom    C    G        0      0        2 
   9   chr9_74545157     HCab    C    G        0      0        2 
   9   chr9_74545157     HPrz    C    G        0      0        2 
   9   chr9_74545157     ZBoe    C    G        0      0        2 
   9   chr9_74545157     ZGre    C    G        0      0        2 
   9   chr9_74545157     ZHar    C    G      0.5      1        2 
   9   chr9_74545157   Sample    C    G        0      0        2 
   9   chr9_74555255     AAsi    C    T        0      0        2 
   9   chr9_74555255     AKia    C    T        0      0        2 
   9   chr9_74555255     AOna    C    T        0      0        2 
   9   chr9_74555255     ASom    C    T        1      2        2 
   9   chr9_74555255     HCab    C    T        0      0        2 
   9   chr9_74555255     HPrz    C    T        0      0        2 
   9   chr9_74555255     ZBoe    C    T        0      0        2 
   9   chr9_74555255     ZGre    C    T        0      0        2 
   9   chr9_74555255     ZHar    C    T        0      0        2 
   9   chr9_74555255   Sample    C    T        1      2        2 
   9   chr9_74560973     AAsi    G    A        0      0        2 
   9   chr9_74560973     AKia    G    A        0      0        2 
   9   chr9_74560973     AOna    G    A        0      0        2 
   9   chr9_74560973     ASom    G    A        0      0        2 
   9   chr9_74560973     HCab    G    A        0      0        2 
   9   chr9_74560973     HPrz    G    A        0      0        2 
   9   chr9_74560973     ZBoe    G    A        0      0        2 
   9   chr9_74560973     ZGre    G    A        0      0        2 
   9   chr9_74560973     ZHar    G    A      0.5      1        2 
   9   chr9_74560973   Sample    G    A        0      0        2 
   9   chr9_74560975     AAsi    T    G        0      0        2 
   9   chr9_74560975     AKia    T    G        0      0        2 
   9   chr9_74560975     AOna    T    G        0      0        2 
   9   chr9_74560975     ASom    T    G        0      0        2 
   9   chr9_74560975     HCab    T    G        0      0        2 
   9   chr9_74560975     HPrz    T    G        0      0        2 
   9   chr9_74560975     ZBoe    T    G        0      0        2 
   9   chr9_74560975     ZGre    T    G        0      0        2 
   9   chr9_74560975     ZHar    T    G      0.5      1        2 
   9   chr9_74560975   Sample    T    G        0      0        2 
   9   chr9_74562441     AAsi    C    T        0      0        2 
   9   chr9_74562441     AKia    C    T        0      0        2 
   9   chr9_74562441     AOna    C    T        0      0        2 
   9   chr9_74562441     ASom    C    T        0      0        2 
   9   chr9_74562441     HCab    C    T        0      0        2 
   9   chr9_74562441     HPrz    C    T        1      2        2 
   9   chr9_74562441     ZBoe    C    T        0      0        2 
   9   chr9_74562441     ZGre    C    T        0      0        2 
   9   chr9_74562441     ZHar    C    T        0      0        2 
   9   chr9_74562441   Sample    C    T        0      0        2 
   9   chr9_74569759     AAsi    G    C        0      0        2 
   9   chr9_74569759     AKia    G    C        0      0        2 
   9   chr9_74569759     AOna    G    C        0      0        2 
   9   chr9_74569759     ASom    G    C        0      0        2 
   9   chr9_74569759     HCab    G    C        0      0        2 
   9   chr9_74569759     HPrz    G    C        0      0        2 
   9   chr9_74569759     ZBoe    G    C      0.5      1        2 
   9   chr9_74569759     ZGre    G    C        0      0        2 
   9   chr9_74569759     ZHar    G    C        0      0        2 
   9   chr9_74569759   Sample    G    C        0      0        2 
   9   chr9_74575324     AAsi    A    G        0      0        2 
   9   chr9_74575324     AKia    A    G        0      0        2 
   9   chr9_74575324     AOna    A    G        0      0        2 
   9   chr9_74575324     ASom    A    G      0.5      1        2 
   9   chr9_74575324     HCab    A    G        0      0        2 
   9   chr9_74575324     HPrz    A    G        0      0        2 
   9   chr9_74575324     ZBoe    A    G        0      0        2 
   9   chr9_74575324     ZGre    A    G        0      0        2 
   9   chr9_74575324     ZHar    A    G        0      0        2 
   9   chr9_74575324   Sample    A    G        0      0        2 
   9   chr9_74584533     AAsi    G    T        0      0        2 
   9   chr9_74584533     AKia    G    T        0      0        2 
   9   chr9_74584533     AOna    G    T        0      0        2 
   9   chr9_74584533     ASom    G    T        0      0        2 
   9   chr9_74584533     HCab    G    T        0      0        2 
   9   chr9_74584533     HPrz    G    T        0      0        2 
   9   chr9_74584533     ZBoe    G    T      0.5      1        2 
   9   chr9_74584533     ZGre    G    T        0      0        2 
   9   chr9_74584533     ZHar    G    T        0      0        2 
   9   chr9_74584533   Sample    G    T        0      0        2 
   9   chr9_74585582     AAsi    A    G        0      0        2 
   9   chr9_74585582     AKia    A    G        0      0        2 
   9   chr9_74585582     AOna    A    G        0      0        2 
   9   chr9_74585582     ASom    A    G      0.5      1        2 
   9   chr9_74585582     HCab    A    G        0      0        2 
   9   chr9_74585582     HPrz    A    G        0      0        2 
   9   chr9_74585582     ZBoe    A    G        0      0        2 
   9   chr9_74585582     ZGre    A    G        0      0        2 
   9   chr9_74585582     ZHar    A    G        0      0        2 
   9   chr9_74585582   Sample    A    G        0      0        2 
   9   chr9_74589927     AAsi    T    C        0      0        2 
   9   chr9_74589927     AKia    T    C        0      0        2 
   9   chr9_74589927     AOna    T    C        0      0        2 
   9   chr9_74589927     ASom    T    C        0      0        2 
   9   chr9_74589927     HCab    T    C        1      2        2 
   9   chr9_74589927     HPrz    T    C        1      2        2 
   9   chr9_74589927     ZBoe    T    C        0      0        2 
   9   chr9_74589927     ZGre    T    C        0      0        2 
   9   chr9_74589927     ZHar    T    C        0      0        2 
   9   chr9_74589927   Sample    T    C        0      0        2 
   9   chr9_74593778     AAsi    C    A        0      0        2 
   9   chr9_74593778     AKia    C    A        0      0        2 
   9   chr9_74593778     AOna    C    A        0      0        2 
   9   chr9_74593778     ASom    C    A        0      0        2 
   9   chr9_74593778     HCab    C    A        0      0        2 
   9   chr9_74593778     HPrz    C    A        0      0        2 
   9   chr9_74593778     ZBoe    C    A      0.5      1        2 
   9   chr9_74593778     ZGre    C    A        0      0        2 
   9   chr9_74593778     ZHar    C    A        0      0        2 
   9   chr9_74593778   Sample    C    A        0      0        2 
   9   chr9_74596040     AAsi    G    C        0      0        2 
   9   chr9_74596040     AKia    G    C        0      0        2 
   9   chr9_74596040     AOna    G    C        0      0        2 
   9   chr9_74596040     ASom    G    C        0      0        2 
   9   chr9_74596040     HCab    G    C        0      0        2 
   9   chr9_74596040     HPrz    G    C        0      0        2 
   9   chr9_74596040     ZBoe    G    C        1      2        2 
   9   chr9_74596040     ZGre    G    C        0      0        2 
   9   chr9_74596040     ZHar    G    C        0      0        2 
   9   chr9_74596040   Sample    G    C        0      0        2 
   9   chr9_74599634     AAsi    T    C        0      0        2 
   9   chr9_74599634     AKia    T    C        0      0        2 
   9   chr9_74599634     AOna    T    C        0      0        2 
   9   chr9_74599634     ASom    T    C        0      0        2 
   9   chr9_74599634     HCab    T    C        0      0        2 
   9   chr9_74599634     HPrz    T    C        0      0        2 
   9   chr9_74599634     ZBoe    T    C        0      0        2 
   9   chr9_74599634     ZGre    T    C        0      0        2 
   9   chr9_74599634     ZHar    T    C        1      2        2 
   9   chr9_74599634   Sample    T    C        0      0        2 
   9   chr9_74605989     AAsi    C    G        0      0        2 
   9   chr9_74605989     AKia    C    G        0      0        2 
   9   chr9_74605989     AOna    C    G        0      0        2 
   9   chr9_74605989     ASom    C    G        0      0        2 
   9   chr9_74605989     HCab    C    G        0      0        2 
   9   chr9_74605989     HPrz    C    G        0      0        2 
   9   chr9_74605989     ZBoe    C    G      0.5      1        2 
   9   chr9_74605989     ZGre    C    G        0      0        2 
   9   chr9_74605989     ZHar    C    G        0      0        2 
   9   chr9_74605989   Sample    C    G        0      0        2 
   9   chr9_74607896     AAsi    T    C        0      0        2 
   9   chr9_74607896     AKia    T    C        0      0        2 
   9   chr9_74607896     AOna    T    C        0      0        2 
   9   chr9_74607896     ASom    T    C        0      0        2 
   9   chr9_74607896     HCab    T    C        0      0        2 
   9   chr9_74607896     HPrz    T    C        0      0        2 
   9   chr9_74607896     ZBoe    T    C        0      0        2 
   9   chr9_74607896     ZGre    T    C        1      2        2 
   9   chr9_74607896     ZHar    T    C        0      0        2 
   9   chr9_74607896   Sample    T    C        0      0        2 
   9   chr9_74612641     AAsi    G    A        0      0        2 
   9   chr9_74612641     AKia    G    A        0      0        2 
   9   chr9_74612641     AOna    G    A        0      0        2 
   9   chr9_74612641     ASom    G    A        0      0        2 
   9   chr9_74612641     HCab    G    A        1      2        2 
   9   chr9_74612641     HPrz    G    A        1      2        2 
   9   chr9_74612641     ZBoe    G    A        0      0        2 
   9   chr9_74612641     ZGre    G    A        0      0        2 
   9   chr9_74612641     ZHar    G    A        0      0        2 
   9   chr9_74612641   Sample    G    A        0      0        2 
   9   chr9_74614324     AAsi    A    G        0      0        2 
   9   chr9_74614324     AKia    A    G        0      0        2 
   9   chr9_74614324     AOna    A    G        0      0        2 
   9   chr9_74614324     ASom    A    G        0      0        2 
   9   chr9_74614324     HCab    A    G        0      0        2 
   9   chr9_74614324     HPrz    A    G        0      0        2 
   9   chr9_74614324     ZBoe    A    G        0      0        2 
   9   chr9_74614324     ZGre    A    G      0.5      1        2 
   9   chr9_74614324     ZHar    A    G        0      0        2 
   9   chr9_74614324   Sample    A    G        0      0        2 
   9   chr9_74619057     AAsi    G    A      0.5      1        2 
   9   chr9_74619057     AKia    G    A        0      0        2 
   9   chr9_74619057     AOna    G    A        0      0        2 
   9   chr9_74619057     ASom    G    A        0      0        2 
   9   chr9_74619057     HCab    G    A        0      0        2 
   9   chr9_74619057     HPrz    G    A        0      0        2 
   9   chr9_74619057     ZBoe    G    A        0      0        2 
   9   chr9_74619057     ZGre    G    A        0      0        2 
   9   chr9_74619057     ZHar    G    A        0      0        2 
   9   chr9_74619057   Sample    G    A        0      0        2 
   9   chr9_74619199     AAsi    C    T        0      0        2 
   9   chr9_74619199     AKia    C    T        0      0        2 
   9   chr9_74619199     AOna    C    T      0.5      1        2 
   9   chr9_74619199     ASom    C    T        0      0        2 
   9   chr9_74619199     HCab    C    T        0      0        2 
   9   chr9_74619199     HPrz    C    T        0      0        2 
   9   chr9_74619199     ZBoe    C    T        0      0        2 
   9   chr9_74619199     ZGre    C    T        0      0        2 
   9   chr9_74619199     ZHar    C    T        0      0        2 
   9   chr9_74619199   Sample    C    T        0      0        2 
   9   chr9_74619698     AAsi    T    C      0.5      1        2 
   9   chr9_74619698     AKia    T    C        0      0        2 
   9   chr9_74619698     AOna    T    C        0      0        2 
   9   chr9_74619698     ASom    T    C        0      0        2 
   9   chr9_74619698     HCab    T    C        0      0        2 
   9   chr9_74619698     HPrz    T    C        0      0        2 
   9   chr9_74619698     ZBoe    T    C        0      0        2 
   9   chr9_74619698     ZGre    T    C        0      0        2 
   9   chr9_74619698     ZHar    T    C        0      0        2 
   9   chr9_74619698   Sample    T    C        0      0        2 
   9   chr9_74640684     AAsi    T    C        0      0        2 
   9   chr9_74640684     AKia    T    C        0      0        2 
   9   chr9_74640684     AOna    T    C        0      0        2 
   9   chr9_74640684     ASom    T    C        0      0        2 
   9   chr9_74640684     HCab    T    C        0      0        2 
   9   chr9_74640684     HPrz    T    C        0      0        2 
   9   chr9_74640684     ZBoe    T    C        0      0        2 
   9   chr9_74640684     ZGre    T    C        0      0        2 
   9   chr9_74640684     ZHar    T    C      0.5      1        2 
   9   chr9_74640684   Sample    T    C        0      0        2 
   9   chr9_74642068     AAsi    A    G        0      0        2 
   9   chr9_74642068     AKia    A    G        0      0        2 
   9   chr9_74642068     AOna    A    G        0      0        2 
   9   chr9_74642068     ASom    A    G        0      0        2 
   9   chr9_74642068     HCab    A    G        0      0        2 
   9   chr9_74642068     HPrz    A    G        0      0        2 
   9   chr9_74642068     ZBoe    A    G        0      0        2 
   9   chr9_74642068     ZGre    A    G        0      0        2 
   9   chr9_74642068     ZHar    A    G        1      2        2 
   9   chr9_74642068   Sample    A    G        0      0        2 
   9   chr9_74643815     AAsi    T    C        0      0        2 
   9   chr9_74643815     AKia    T    C        0      0        2 
   9   chr9_74643815     AOna    T    C        0      0        2 
   9   chr9_74643815     ASom    T    C        1      2        2 
   9   chr9_74643815     HCab    T    C        0      0        2 
   9   chr9_74643815     HPrz    T    C        0      0        2 
   9   chr9_74643815     ZBoe    T    C        0      0        2 
   9   chr9_74643815     ZGre    T    C        0      0        2 
   9   chr9_74643815     ZHar    T    C        0      0        2 
   9   chr9_74643815   Sample    T    C        0      0        2 
   9   chr9_74645521     AAsi    C    T        0      0        2 
   9   chr9_74645521     AKia    C    T        0      0        2 
   9   chr9_74645521     AOna    C    T      0.5      1        2 
   9   chr9_74645521     ASom    C    T        0      0        2 
   9   chr9_74645521     HCab    C    T        0      0        2 
   9   chr9_74645521     HPrz    C    T        0      0        2 
   9   chr9_74645521     ZBoe    C    T        0      0        2 
   9   chr9_74645521     ZGre    C    T        0      0        2 
   9   chr9_74645521     ZHar    C    T        0      0        2 
   9   chr9_74645521   Sample    C    T        0      0        2 
   9   chr9_74651632     AAsi    T    G        0      0        2 
   9   chr9_74651632     AKia    T    G        0      0        2 
   9   chr9_74651632     AOna    T    G        0      0        2 
   9   chr9_74651632     ASom    T    G        0      0        2 
   9   chr9_74651632     HCab    T    G        0      0        2 
   9   chr9_74651632     HPrz    T    G        0      0        2 
   9   chr9_74651632     ZBoe    T    G      0.5      1        2 
   9   chr9_74651632     ZGre    T    G        0      0        2 
   9   chr9_74651632     ZHar    T    G        0      0        2 
   9   chr9_74651632   Sample    T    G        0      0        2 
   9   chr9_74653355     AAsi    C    T        0      0        2 
   9   chr9_74653355     AKia    C    T        0      0        2 
   9   chr9_74653355     AOna    C    T        0      0        2 
   9   chr9_74653355     ASom    C    T        0      0        2 
   9   chr9_74653355     HCab    C    T        1      2        2 
   9   chr9_74653355     HPrz    C    T        1      2        2 
   9   chr9_74653355     ZBoe    C    T        0      0        2 
   9   chr9_74653355     ZGre    C    T        0      0        2 
   9   chr9_74653355     ZHar    C    T        0      0        2 
   9   chr9_74653355   Sample    C    T        0      0        2 
   9   chr9_74658216     AAsi    T    C        0      0        2 
   9   chr9_74658216     AKia    T    C        0      0        2 
   9   chr9_74658216     AOna    T    C        0      0        2 
   9   chr9_74658216     ASom    T    C        0      0        2 
   9   chr9_74658216     HCab    T    C        0      0        2 
   9   chr9_74658216     HPrz    T    C        0      0        2 
   9   chr9_74658216     ZBoe    T    C        0      0        2 
   9   chr9_74658216     ZGre    T    C        0      0        2 
   9   chr9_74658216     ZHar    T    C        1      2        2 
   9   chr9_74658216   Sample    T    C        0      0        2 
   9   chr9_74662907     AAsi    C    A        0      0        2 
   9   chr9_74662907     AKia    C    A        0      0        2 
   9   chr9_74662907     AOna    C    A        0      0        2 
   9   chr9_74662907     ASom    C    A        0      0        2 
   9   chr9_74662907     HCab    C    A        0      0        2 
   9   chr9_74662907     HPrz    C    A        0      0        2 
   9   chr9_74662907     ZBoe    C    A        0      0        2 
   9   chr9_74662907     ZGre    C    A        0      0        2 
   9   chr9_74662907     ZHar    C    A        1      2        2 
   9   chr9_74662907   Sample    C    A        0      0        2 
   9   chr9_74673840     AAsi    T    C        0      0        2 
   9   chr9_74673840     AKia    T    C        0      0        2 
   9   chr9_74673840     AOna    T    C        0      0        2 
   9   chr9_74673840     ASom    T    C        0      0        2 
   9   chr9_74673840     HCab    T    C        0      0        2 
   9   chr9_74673840     HPrz    T    C        0      0        2 
   9   chr9_74673840     ZBoe    T    C        0      0        2 
   9   chr9_74673840     ZGre    T    C        1      2        2 
   9   chr9_74673840     ZHar    T    C        0      0        2 
   9   chr9_74673840   Sample    T    C        0      0        2 
   9   chr9_74674497     AAsi    A    G        0      0        2 
   9   chr9_74674497     AKia    A    G        0      0        2 
   9   chr9_74674497     AOna    A    G        0      0        2 
   9   chr9_74674497     ASom    A    G        0      0        2 
   9   chr9_74674497     HCab    A    G        1      2        2 
   9   chr9_74674497     HPrz    A    G        1      2        2 
   9   chr9_74674497     ZBoe    A    G        0      0        2 
   9   chr9_74674497     ZGre    A    G        0      0        2 
   9   chr9_74674497     ZHar    A    G        0      0        2 
   9   chr9_74674497   Sample    A    G        0      0        2 
   9   chr9_74684022     AAsi    T    A        0      0        2 
   9   chr9_74684022     AKia    T    A        0      0        2 
   9   chr9_74684022     AOna    T    A        0      0        2 
   9   chr9_74684022     ASom    T    A        0      0        2 
   9   chr9_74684022     HCab    T    A        0      0        2 
   9   chr9_74684022     HPrz    T    A        0      0        2 
   9   chr9_74684022     ZBoe    T    A        0      0        2 
   9   chr9_74684022     ZGre    T    A      0.5      1        2 
   9   chr9_74684022     ZHar    T    A        0      0        2 
   9   chr9_74684022   Sample    T    A        0      0        2 
   9   chr9_74690820     AAsi    C    G        0      0        2 
   9   chr9_74690820     AKia    C    G        0      0        2 
   9   chr9_74690820     AOna    C    G        0      0        2 
   9   chr9_74690820     ASom    C    G        0      0        2 
   9   chr9_74690820     HCab    C    G        1      2        2 
   9   chr9_74690820     HPrz    C    G        1      2        2 
   9   chr9_74690820     ZBoe    C    G        0      0        2 
   9   chr9_74690820     ZGre    C    G        0      0        2 
   9   chr9_74690820     ZHar    C    G        0      0        2 
   9   chr9_74690820   Sample    C    G        0      0        2 
   9   chr9_74693276     AAsi    G    C        0      0        2 
   9   chr9_74693276     AKia    G    C        0      0        2 
   9   chr9_74693276     AOna    G    C        0      0        2 
   9   chr9_74693276     ASom    G    C        0      0        2 
   9   chr9_74693276     HCab    G    C      0.5      1        2 
   9   chr9_74693276     HPrz    G    C        0      0        2 
   9   chr9_74693276     ZBoe    G    C        0      0        2 
   9   chr9_74693276     ZGre    G    C        0      0        2 
   9   chr9_74693276     ZHar    G    C        0      0        2 
   9   chr9_74693276   Sample    G    C        0      0        2 
   9   chr9_74694203     AAsi    G    A        0      0        2 
   9   chr9_74694203     AKia    G    A        1      2        2 
   9   chr9_74694203     AOna    G    A        0      0        2 
   9   chr9_74694203     ASom    G    A        0      0        2 
   9   chr9_74694203     HCab    G    A        0      0        2 
   9   chr9_74694203     HPrz    G    A        0      0        2 
   9   chr9_74694203     ZBoe    G    A        0      0        2 
   9   chr9_74694203     ZGre    G    A        0      0        2 
   9   chr9_74694203     ZHar    G    A        0      0        2 
   9   chr9_74694203   Sample    G    A        0      0        2 
   9   chr9_74696175     AAsi    T    C        0      0        2 
   9   chr9_74696175     AKia    T    C        0      0        2 
   9   chr9_74696175     AOna    T    C        0      0        2 
   9   chr9_74696175     ASom    T    C        0      0        2 
   9   chr9_74696175     HCab    T    C        1      2        2 
   9   chr9_74696175     HPrz    T    C        1      2        2 
   9   chr9_74696175     ZBoe    T    C        0      0        2 
   9   chr9_74696175     ZGre    T    C        0      0        2 
   9   chr9_74696175     ZHar    T    C        0      0        2 
   9   chr9_74696175   Sample    T    C        0      0        2 
   9   chr9_74703030     AAsi    C    T        0      0        2 
   9   chr9_74703030     AKia    C    T        0      0        2 
   9   chr9_74703030     AOna    C    T        0      0        2 
   9   chr9_74703030     ASom    C    T        0      0        2 
   9   chr9_74703030     HCab    C    T        0      0        2 
   9   chr9_74703030     HPrz    C    T        0      0        2 
   9   chr9_74703030     ZBoe    C    T        0      0        2 
   9   chr9_74703030     ZGre    C    T        0      0        2 
   9   chr9_74703030     ZHar    C    T        1      2        2 
   9   chr9_74703030   Sample    C    T        0      0        2 
   9   chr9_74703879     AAsi    T    C        0      0        2 
   9   chr9_74703879     AKia    T    C        0      0        2 
   9   chr9_74703879     AOna    T    C        0      0        2 
   9   chr9_74703879     ASom    T    C        0      0        2 
   9   chr9_74703879     HCab    T    C        1      2        2 
   9   chr9_74703879     HPrz    T    C        1      2        2 
   9   chr9_74703879     ZBoe    T    C        0      0        2 
   9   chr9_74703879     ZGre    T    C        0      0        2 
   9   chr9_74703879     ZHar    T    C        0      0        2 
   9   chr9_74703879   Sample    T    C        0      0        2 
   9   chr9_74704024     AAsi    A    G        0      0        2 
   9   chr9_74704024     AKia    A    G        0      0        2 
   9   chr9_74704024     AOna    A    G        0      0        2 
   9   chr9_74704024     ASom    A    G        0      0        2 
   9   chr9_74704024     HCab    A    G        1      2        2 
   9   chr9_74704024     HPrz    A    G        1      2        2 
   9   chr9_74704024     ZBoe    A    G        0      0        2 
   9   chr9_74704024     ZGre    A    G        0      0        2 
   9   chr9_74704024     ZHar    A    G        0      0        2 
   9   chr9_74704024   Sample    A    G        0      0        2 
   9   chr9_74705144     AAsi    C    G        0      0        2 
   9   chr9_74705144     AKia    C    G        0      0        2 
   9   chr9_74705144     AOna    C    G        0      0        2 
   9   chr9_74705144     ASom    C    G        0      0        2 
   9   chr9_74705144     HCab    C    G        0      0        2 
   9   chr9_74705144     HPrz    C    G        0      0        2 
   9   chr9_74705144     ZBoe    C    G        0      0        2 
   9   chr9_74705144     ZGre    C    G      0.5      1        2 
   9   chr9_74705144     ZHar    C    G        0      0        2 
   9   chr9_74705144   Sample    C    G        0      0        2 
   9   chr9_74705334     AAsi    G    A        0      0        2 
   9   chr9_74705334     AKia    G    A        0      0        2 
   9   chr9_74705334     AOna    G    A        0      0        2 
   9   chr9_74705334     ASom    G    A        0      0        2 
   9   chr9_74705334     HCab    G    A        0      0        2 
   9   chr9_74705334     HPrz    G    A        0      0        2 
   9   chr9_74705334     ZBoe    G    A        0      0        2 
   9   chr9_74705334     ZGre    G    A        0      0        2 
   9   chr9_74705334     ZHar    G    A        1      2        2 
   9   chr9_74705334   Sample    G    A        0      0        2 
   9   chr9_74711885     AAsi    C    T        1      2        2 
   9   chr9_74711885     AKia    C    T        0      0        2 
   9   chr9_74711885     AOna    C    T        0      0        2 
   9   chr9_74711885     ASom    C    T        1      2        2 
   9   chr9_74711885     HCab    C    T        0      0        2 
   9   chr9_74711885     HPrz    C    T        0      0        2 
   9   chr9_74711885     ZBoe    C    T        0      0        2 
   9   chr9_74711885     ZGre    C    T        0      0        2 
   9   chr9_74711885     ZHar    C    T        0      0        2 
   9   chr9_74711885   Sample    C    T        1      2        2 
   9   chr9_74718162     AAsi    C    G      0.5      1        2 
   9   chr9_74718162     AKia    C    G        0      0        2 
   9   chr9_74718162     AOna    C    G        0      0        2 
   9   chr9_74718162     ASom    C    G        0      0        2 
   9   chr9_74718162     HCab    C    G        0      0        2 
   9   chr9_74718162     HPrz    C    G        0      0        2 
   9   chr9_74718162     ZBoe    C    G        0      0        2 
   9   chr9_74718162     ZGre    C    G        0      0        2 
   9   chr9_74718162     ZHar    C    G        0      0        2 
   9   chr9_74718162   Sample    C    G        0      0        2 
   9   chr9_74741117     AAsi    C    T        0      0        2 
   9   chr9_74741117     AKia    C    T        0      0        2 
   9   chr9_74741117     AOna    C    T        0      0        2 
   9   chr9_74741117     ASom    C    T        0      0        2 
   9   chr9_74741117     HCab    C    T        1      2        2 
   9   chr9_74741117     HPrz    C    T        1      2        2 
   9   chr9_74741117     ZBoe    C    T        0      0        2 
   9   chr9_74741117     ZGre    C    T        0      0        2 
   9   chr9_74741117     ZHar    C    T        0      0        2 
   9   chr9_74741117   Sample    C    T        0      0        2 
   9   chr9_74749373     AAsi    C    T        0      0        2 
   9   chr9_74749373     AKia    C    T        0      0        2 
   9   chr9_74749373     AOna    C    T        0      0        2 
   9   chr9_74749373     ASom    C    T        0      0        2 
   9   chr9_74749373     HCab    C    T        1      2        2 
   9   chr9_74749373     HPrz    C    T        1      2        2 
   9   chr9_74749373     ZBoe    C    T        0      0        2 
   9   chr9_74749373     ZGre    C    T        0      0        2 
   9   chr9_74749373     ZHar    C    T        0      0        2 
   9   chr9_74749373   Sample    C    T        0      0        2 
   9   chr9_74750646     AAsi    A    G        0      0        2 
   9   chr9_74750646     AKia    A    G        0      0        2 
   9   chr9_74750646     AOna    A    G        0      0        2 
   9   chr9_74750646     ASom    A    G        0      0        2 
   9   chr9_74750646     HCab    A    G        1      2        2 
   9   chr9_74750646     HPrz    A    G        1      2        2 
   9   chr9_74750646     ZBoe    A    G        0      0        2 
   9   chr9_74750646     ZGre    A    G        0      0        2 
   9   chr9_74750646     ZHar    A    G        0      0        2 
   9   chr9_74750646   Sample    A    G        0      0        2 
   9   chr9_74759819     AAsi    C    A        0      0        2 
   9   chr9_74759819     AKia    C    A        0      0        2 
   9   chr9_74759819     AOna    C    A        0      0        2 
   9   chr9_74759819     ASom    C    A      0.5      1        2 
   9   chr9_74759819     HCab    C    A        0      0        2 
   9   chr9_74759819     HPrz    C    A        0      0        2 
   9   chr9_74759819     ZBoe    C    A        0      0        2 
   9   chr9_74759819     ZGre    C    A        0      0        2 
   9   chr9_74759819     ZHar    C    A        0      0        2 
   9   chr9_74759819   Sample    C    A        0      0        2 
   9   chr9_74761235     AAsi    C    G        0      0        2 
   9   chr9_74761235     AKia    C    G        0      0        2 
   9   chr9_74761235     AOna    C    G        0      0        2 
   9   chr9_74761235     ASom    C    G        0      0        2 
   9   chr9_74761235     HCab    C    G        1      2        2 
   9   chr9_74761235     HPrz    C    G        1      2        2 
   9   chr9_74761235     ZBoe    C    G        0      0        2 
   9   chr9_74761235     ZGre    C    G        0      0        2 
   9   chr9_74761235     ZHar    C    G        0      0        2 
   9   chr9_74761235   Sample    C    G        0      0        2 
   9   chr9_74761899     AAsi    A    T        0      0        2 
   9   chr9_74761899     AKia    A    T        0      0        2 
   9   chr9_74761899     AOna    A    T        0      0        2 
   9   chr9_74761899     ASom    A    T        0      0        2 
   9   chr9_74761899     HCab    A    T        1      2        2 
   9   chr9_74761899     HPrz    A    T        1      2        2 
   9   chr9_74761899     ZBoe    A    T        0      0        2 
   9   chr9_74761899     ZGre    A    T        0      0        2 
   9   chr9_74761899     ZHar    A    T        0      0        2 
   9   chr9_74761899   Sample    A    T        0      0        2 
   9   chr9_74762558     AAsi    C    T        0      0        2 
   9   chr9_74762558     AKia    C    T        0      0        2 
   9   chr9_74762558     AOna    C    T        0      0        2 
   9   chr9_74762558     ASom    C    T        0      0        2 
   9   chr9_74762558     HCab    C    T        0      0        2 
   9   chr9_74762558     HPrz    C    T        1      2        2 
   9   chr9_74762558     ZBoe    C    T        0      0        2 
   9   chr9_74762558     ZGre    C    T        0      0        2 
   9   chr9_74762558     ZHar    C    T        0      0        2 
   9   chr9_74762558   Sample    C    T        0      0        2 
   9   chr9_74763776     AAsi    A    G        0      0        2 
   9   chr9_74763776     AKia    A    G        0      0        2 
   9   chr9_74763776     AOna    A    G        0      0        2 
   9   chr9_74763776     ASom    A    G        0      0        2 
   9   chr9_74763776     HCab    A    G        1      2        2 
   9   chr9_74763776     HPrz    A    G        1      2        2 
   9   chr9_74763776     ZBoe    A    G        0      0        2 
   9   chr9_74763776     ZGre    A    G        0      0        2 
   9   chr9_74763776     ZHar    A    G        0      0        2 
   9   chr9_74763776   Sample    A    G        0      0        2 
   9   chr9_74764349     AAsi    A    G        0      0        2 
   9   chr9_74764349     AKia    A    G        1      2        2 
   9   chr9_74764349     AOna    A    G        0      0        2 
   9   chr9_74764349     ASom    A    G        0      0        2 
   9   chr9_74764349     HCab    A    G        0      0        2 
   9   chr9_74764349     HPrz    A    G        0      0        2 
   9   chr9_74764349     ZBoe    A    G        0      0        2 
   9   chr9_74764349     ZGre    A    G        0      0        2 
   9   chr9_74764349     ZHar    A    G        0      0        2 
   9   chr9_74764349   Sample    A    G        0      0        2 
   9   chr9_74765061     AAsi    C    G        0      0        2 
   9   chr9_74765061     AKia    C    G        0      0        2 
   9   chr9_74765061     AOna    C    G        0      0        2 
   9   chr9_74765061     ASom    C    G        0      0        2 
   9   chr9_74765061     HCab    C    G        1      2        2 
   9   chr9_74765061     HPrz    C    G        1      2        2 
   9   chr9_74765061     ZBoe    C    G        0      0        2 
   9   chr9_74765061     ZGre    C    G        0      0        2 
   9   chr9_74765061     ZHar    C    G        0      0        2 
   9   chr9_74765061   Sample    C    G        0      0        2 
   9   chr9_74771444     AAsi    A    G        0      0        2 
   9   chr9_74771444     AKia    A    G        0      0        2 
   9   chr9_74771444     AOna    A    G        0      0        2 
   9   chr9_74771444     ASom    A    G        0      0        2 
   9   chr9_74771444     HCab    A    G        0      0        2 
   9   chr9_74771444     HPrz    A    G        0      0        2 
   9   chr9_74771444     ZBoe    A    G        0      0        2 
   9   chr9_74771444     ZGre    A    G        0      0        2 
   9   chr9_74771444     ZHar    A    G        1      2        2 
   9   chr9_74771444   Sample    A    G        0      0        2 
   9   chr9_74773434     AAsi    C    A        0      0        2 
   9   chr9_74773434     AKia    C    A      0.5      1        2 
   9   chr9_74773434     AOna    C    A        1      2        2 
   9   chr9_74773434     ASom    C    A        0      0        2 
   9   chr9_74773434     HCab    C    A        0      0        2 
   9   chr9_74773434     HPrz    C    A        0      0        2 
   9   chr9_74773434     ZBoe    C    A        0      0        2 
   9   chr9_74773434     ZGre    C    A        0      0        2 
   9   chr9_74773434     ZHar    C    A        0      0        2 
   9   chr9_74773434   Sample    C    A        0      0        2 
   9   chr9_74773476     AAsi    G    A        0      0        2 
   9   chr9_74773476     AKia    G    A        0      0        2 
   9   chr9_74773476     AOna    G    A        0      0        2 
   9   chr9_74773476     ASom    G    A        0      0        2 
   9   chr9_74773476     HCab    G    A        0      0        2 
   9   chr9_74773476     HPrz    G    A        0      0        2 
   9   chr9_74773476     ZBoe    G    A        1      2        2 
   9   chr9_74773476     ZGre    G    A        1      2        2 
   9   chr9_74773476     ZHar    G    A        0      0        2 
   9   chr9_74773476   Sample    G    A        0      0        2 
   9   chr9_74776126     AAsi    G    T        0      0        2 
   9   chr9_74776126     AKia    G    T      0.5      1        2 
   9   chr9_74776126     AOna    G    T        1      2        2 
   9   chr9_74776126     ASom    G    T        0      0        2 
   9   chr9_74776126     HCab    G    T        0      0        2 
   9   chr9_74776126     HPrz    G    T        0      0        2 
   9   chr9_74776126     ZBoe    G    T        0      0        2 
   9   chr9_74776126     ZGre    G    T        0      0        2 
   9   chr9_74776126     ZHar    G    T        0      0        2 
   9   chr9_74776126   Sample    G    T        0      0        2 
   9   chr9_74784474     AAsi    A    G        0      0        2 
   9   chr9_74784474     AKia    A    G        0      0        2 
   9   chr9_74784474     AOna    A    G        0      0        2 
   9   chr9_74784474     ASom    A    G        0      0        2 
   9   chr9_74784474     HCab    A    G        0      0        2 
   9   chr9_74784474     HPrz    A    G        0      0        2 
   9   chr9_74784474     ZBoe    A    G      0.5      1        2 
   9   chr9_74784474     ZGre    A    G        0      0        2 
   9   chr9_74784474     ZHar    A    G        0      0        2 
   9   chr9_74784474   Sample    A    G        0      0        2 
   9   chr9_74788190     AAsi    A    G        0      0        2 
   9   chr9_74788190     AKia    A    G      0.5      1        2 
   9   chr9_74788190     AOna    A    G        0      0        2 
   9   chr9_74788190     ASom    A    G        0      0        2 
   9   chr9_74788190     HCab    A    G        0      0        2 
   9   chr9_74788190     HPrz    A    G        0      0        2 
   9   chr9_74788190     ZBoe    A    G        0      0        2 
   9   chr9_74788190     ZGre    A    G        0      0        2 
   9   chr9_74788190     ZHar    A    G        0      0        2 
   9   chr9_74788190   Sample    A    G        0      0        2 
   9   chr9_74797721     AAsi    A    T        0      0        2 
   9   chr9_74797721     AKia    A    T        0      0        2 
   9   chr9_74797721     AOna    A    T        0      0        2 
   9   chr9_74797721     ASom    A    T        0      0        2 
   9   chr9_74797721     HCab    A    T        1      2        2 
   9   chr9_74797721     HPrz    A    T        1      2        2 
   9   chr9_74797721     ZBoe    A    T        0      0        2 
   9   chr9_74797721     ZGre    A    T        0      0        2 
   9   chr9_74797721     ZHar    A    T        0      0        2 
   9   chr9_74797721   Sample    A    T        0      0        2 
   9   chr9_74799030     AAsi    G    A        1      2        2 
   9   chr9_74799030     AKia    G    A        0      0        2 
   9   chr9_74799030     AOna    G    A        0      0        2 
   9   chr9_74799030     ASom    G    A      0.5      1        2 
   9   chr9_74799030     HCab    G    A        0      0        2 
   9   chr9_74799030     HPrz    G    A        0      0        2 
   9   chr9_74799030     ZBoe    G    A        0      0        2 
   9   chr9_74799030     ZGre    G    A        0      0        2 
   9   chr9_74799030     ZHar    G    A        0      0        2 
   9   chr9_74799030   Sample    G    A        1      2        2 
   9   chr9_74803914     AAsi    A    G        0      0        2 
   9   chr9_74803914     AKia    A    G        0      0        2 
   9   chr9_74803914     AOna    A    G        0      0        2 
   9   chr9_74803914     ASom    A    G        0      0        2 
   9   chr9_74803914     HCab    A    G        0      0        2 
   9   chr9_74803914     HPrz    A    G        0      0        2 
   9   chr9_74803914     ZBoe    A    G        0      0        2 
   9   chr9_74803914     ZGre    A    G      0.5      1        2 
   9   chr9_74803914     ZHar    A    G        0      0        2 
   9   chr9_74803914   Sample    A    G        0      0        2 
   9   chr9_74805335     AAsi    T    C        0      0        2 
   9   chr9_74805335     AKia    T    C        0      0        2 
   9   chr9_74805335     AOna    T    C        0      0        2 
   9   chr9_74805335     ASom    T    C        0      0        2 
   9   chr9_74805335     HCab    T    C        0      0        2 
   9   chr9_74805335     HPrz    T    C        0      0        2 
   9   chr9_74805335     ZBoe    T    C      0.5      1        2 
   9   chr9_74805335     ZGre    T    C        0      0        2 
   9   chr9_74805335     ZHar    T    C        0      0        2 
   9   chr9_74805335   Sample    T    C        0      0        2 
   9   chr9_74806894     AAsi    G    C        0      0        2 
   9   chr9_74806894     AKia    G    C        0      0        2 
   9   chr9_74806894     AOna    G    C        0      0        2 
   9   chr9_74806894     ASom    G    C        0      0        2 
   9   chr9_74806894     HCab    G    C        1      2        2 
   9   chr9_74806894     HPrz    G    C        1      2        2 
   9   chr9_74806894     ZBoe    G    C        0      0        2 
   9   chr9_74806894     ZGre    G    C        0      0        2 
   9   chr9_74806894     ZHar    G    C        0      0        2 
   9   chr9_74806894   Sample    G    C        0      0        2 
   9   chr9_74807992     AAsi    T    C        0      0        2 
   9   chr9_74807992     AKia    T    C        0      0        2 
   9   chr9_74807992     AOna    T    C        0      0        2 
   9   chr9_74807992     ASom    T    C        0      0        2 
   9   chr9_74807992     HCab    T    C        0      0        2 
   9   chr9_74807992     HPrz    T    C        0      0        2 
   9   chr9_74807992     ZBoe    T    C      0.5      1        2 
   9   chr9_74807992     ZGre    T    C        0      0        2 
   9   chr9_74807992     ZHar    T    C        0      0        2 
   9   chr9_74807992   Sample    T    C        0      0        2 
   9   chr9_74809662     AAsi    A    G      0.5      1        2 
   9   chr9_74809662     AKia    A    G        0      0        2 
   9   chr9_74809662     AOna    A    G        0      0        2 
   9   chr9_74809662     ASom    A    G        0      0        2 
   9   chr9_74809662     HCab    A    G        0      0        2 
   9   chr9_74809662     HPrz    A    G        0      0        2 
   9   chr9_74809662     ZBoe    A    G        0      0        2 
   9   chr9_74809662     ZGre    A    G        0      0        2 
   9   chr9_74809662     ZHar    A    G        0      0        2 
   9   chr9_74809662   Sample    A    G        0      0        2 
   9   chr9_74810881     AAsi    G    A        0      0        2 
   9   chr9_74810881     AKia    G    A        0      0        2 
   9   chr9_74810881     AOna    G    A        0      0        2 
   9   chr9_74810881     ASom    G    A        0      0        2 
   9   chr9_74810881     HCab    G    A        0      0        2 
   9   chr9_74810881     HPrz    G    A        0      0        2 
   9   chr9_74810881     ZBoe    G    A        0      0        2 
   9   chr9_74810881     ZGre    G    A        1      2        2 
   9   chr9_74810881     ZHar    G    A        0      0        2 
   9   chr9_74810881   Sample    G    A        0      0        2 
   9   chr9_74815081     AAsi    A    G        0      0        2 
   9   chr9_74815081     AKia    A    G        0      0        2 
   9   chr9_74815081     AOna    A    G        0      0        2 
   9   chr9_74815081     ASom    A    G        0      0        2 
   9   chr9_74815081     HCab    A    G        0      0        2 
   9   chr9_74815081     HPrz    A    G        1      2        2 
   9   chr9_74815081     ZBoe    A    G        0      0        2 
   9   chr9_74815081     ZGre    A    G        0      0        2 
   9   chr9_74815081     ZHar    A    G        0      0        2 
   9   chr9_74815081   Sample    A    G        0      0        2 
   9   chr9_74816565     AAsi    T    A        0      0        2 
   9   chr9_74816565     AKia    T    A        0      0        2 
   9   chr9_74816565     AOna    T    A        0      0        2 
   9   chr9_74816565     ASom    T    A        0      0        2 
   9   chr9_74816565     HCab    T    A        0      0        2 
   9   chr9_74816565     HPrz    T    A        0      0        2 
   9   chr9_74816565     ZBoe    T    A      0.5      1        2 
   9   chr9_74816565     ZGre    T    A        0      0        2 
   9   chr9_74816565     ZHar    T    A        0      0        2 
   9   chr9_74816565   Sample    T    A        0      0        2 
   9   chr9_74816653     AAsi    A    G        0      0        2 
   9   chr9_74816653     AKia    A    G        0      0        2 
   9   chr9_74816653     AOna    A    G        0      0        2 
   9   chr9_74816653     ASom    A    G        0      0        2 
   9   chr9_74816653     HCab    A    G        1      2        2 
   9   chr9_74816653     HPrz    A    G        1      2        2 
   9   chr9_74816653     ZBoe    A    G        0      0        2 
   9   chr9_74816653     ZGre    A    G        0      0        2 
   9   chr9_74816653     ZHar    A    G        1      2        2 
   9   chr9_74816653   Sample    A    G        0      0        2 
   9   chr9_74819990     AAsi    T    G        0      0        2 
   9   chr9_74819990     AKia    T    G      0.5      1        2 
   9   chr9_74819990     AOna    T    G        0      0        2 
   9   chr9_74819990     ASom    T    G        0      0        2 
   9   chr9_74819990     HCab    T    G        0      0        2 
   9   chr9_74819990     HPrz    T    G        0      0        2 
   9   chr9_74819990     ZBoe    T    G        0      0        2 
   9   chr9_74819990     ZGre    T    G        0      0        2 
   9   chr9_74819990     ZHar    T    G        0      0        2 
   9   chr9_74819990   Sample    T    G        0      0        2 
   9   chr9_74822164     AAsi    G    A        0      0        2 
   9   chr9_74822164     AKia    G    A        0      0        2 
   9   chr9_74822164     AOna    G    A        0      0        2 
   9   chr9_74822164     ASom    G    A        0      0        2 
   9   chr9_74822164     HCab    G    A        0      0        2 
   9   chr9_74822164     HPrz    G    A        0      0        2 
   9   chr9_74822164     ZBoe    G    A        0      0        2 
   9   chr9_74822164     ZGre    G    A        1      2        2 
   9   chr9_74822164     ZHar    G    A        0      0        2 
   9   chr9_74822164   Sample    G    A        0      0        2 
   9   chr9_74825683     AAsi    G    A        0      0        2 
   9   chr9_74825683     AKia    G    A        0      0        2 
   9   chr9_74825683     AOna    G    A        0      0        2 
   9   chr9_74825683     ASom    G    A        0      0        2 
   9   chr9_74825683     HCab    G    A        1      2        2 
   9   chr9_74825683     HPrz    G    A        1      2        2 
   9   chr9_74825683     ZBoe    G    A        0      0        2 
   9   chr9_74825683     ZGre    G    A        0      0        2 
   9   chr9_74825683     ZHar    G    A        0      0        2 
   9   chr9_74825683   Sample    G    A        0      0        2 
   9   chr9_74827354     AAsi    A    T        0      0        2 
   9   chr9_74827354     AKia    A    T        0      0        2 
   9   chr9_74827354     AOna    A    T        0      0        2 
   9   chr9_74827354     ASom    A    T        0      0        2 
   9   chr9_74827354     HCab    A    T        0      0        2 
   9   chr9_74827354     HPrz    A    T        0      0        2 
   9   chr9_74827354     ZBoe    A    T      0.5      1        2 
   9   chr9_74827354     ZGre    A    T        0      0        2 
   9   chr9_74827354     ZHar    A    T        0      0        2 
   9   chr9_74827354   Sample    A    T        0      0        2 
   9   chr9_74828569     AAsi    T    C        0      0        2 
   9   chr9_74828569     AKia    T    C      0.5      1        2 
   9   chr9_74828569     AOna    T    C        0      0        2 
   9   chr9_74828569     ASom    T    C        0      0        2 
   9   chr9_74828569     HCab    T    C        0      0        2 
   9   chr9_74828569     HPrz    T    C        0      0        2 
   9   chr9_74828569     ZBoe    T    C        0      0        2 
   9   chr9_74828569     ZGre    T    C        0      0        2 
   9   chr9_74828569     ZHar    T    C        0      0        2 
   9   chr9_74828569   Sample    T    C        0      0        2 
   9   chr9_74834548     AAsi    T    A        0      0        2 
   9   chr9_74834548     AKia    T    A        0      0        2 
   9   chr9_74834548     AOna    T    A        0      0        2 
   9   chr9_74834548     ASom    T    A        0      0        2 
   9   chr9_74834548     HCab    T    A        0      0        2 
   9   chr9_74834548     HPrz    T    A        0      0        2 
   9   chr9_74834548     ZBoe    T    A      0.5      1        2 
   9   chr9_74834548     ZGre    T    A        0      0        2 
   9   chr9_74834548     ZHar    T    A        0      0        2 
   9   chr9_74834548   Sample    T    A        0      0        2 
   9   chr9_74838248     AAsi    C    T        0      0        2 
   9   chr9_74838248     AKia    C    T      0.5      1        2 
   9   chr9_74838248     AOna    C    T        0      0        2 
   9   chr9_74838248     ASom    C    T        0      0        2 
   9   chr9_74838248     HCab    C    T        0      0        2 
   9   chr9_74838248     HPrz    C    T        0      0        2 
   9   chr9_74838248     ZBoe    C    T        0      0        2 
   9   chr9_74838248     ZGre    C    T        0      0        2 
   9   chr9_74838248     ZHar    C    T        0      0        2 
   9   chr9_74838248   Sample    C    T        0      0        2 
   9   chr9_74843287     AAsi    A    G        0      0        2 
   9   chr9_74843287     AKia    A    G        0      0        2 
   9   chr9_74843287     AOna    A    G        0      0        2 
   9   chr9_74843287     ASom    A    G        0      0        2 
   9   chr9_74843287     HCab    A    G        0      0        2 
   9   chr9_74843287     HPrz    A    G        0      0        2 
   9   chr9_74843287     ZBoe    A    G        0      0        2 
   9   chr9_74843287     ZGre    A    G        0      0        2 
   9   chr9_74843287     ZHar    A    G      0.5      1        2 
   9   chr9_74843287   Sample    A    G        0      0        2 
   9   chr9_74849048     AAsi    C    T        1      2        2 
   9   chr9_74849048     AKia    C    T        0      0        2 
   9   chr9_74849048     AOna    C    T        0      0        2 
   9   chr9_74849048     ASom    C    T        1      2        2 
   9   chr9_74849048     HCab    C    T        0      0        2 
   9   chr9_74849048     HPrz    C    T        0      0        2 
   9   chr9_74849048     ZBoe    C    T        0      0        2 
   9   chr9_74849048     ZGre    C    T        0      0        2 
   9   chr9_74849048     ZHar    C    T        0      0        2 
   9   chr9_74849048   Sample    C    T        1      2        2 
   9   chr9_74853623     AAsi    T    C        0      0        2 
   9   chr9_74853623     AKia    T    C        0      0        2 
   9   chr9_74853623     AOna    T    C        0      0        2 
   9   chr9_74853623     ASom    T    C        0      0        2 
   9   chr9_74853623     HCab    T    C        0      0        2 
   9   chr9_74853623     HPrz    T    C        0      0        2 
   9   chr9_74853623     ZBoe    T    C        0      0        2 
   9   chr9_74853623     ZGre    T    C      0.5      1        2 
   9   chr9_74853623     ZHar    T    C        0      0        2 
   9   chr9_74853623   Sample    T    C        0      0        2 
   9   chr9_74859891     AAsi    G    A        0      0        2 
   9   chr9_74859891     AKia    G    A        0      0        2 
   9   chr9_74859891     AOna    G    A        0      0        2 
   9   chr9_74859891     ASom    G    A        0      0        2 
   9   chr9_74859891     HCab    G    A        0      0        2 
   9   chr9_74859891     HPrz    G    A        1      2        2 
   9   chr9_74859891     ZBoe    G    A        0      0        2 
   9   chr9_74859891     ZGre    G    A        0      0        2 
   9   chr9_74859891     ZHar    G    A        0      0        2 
   9   chr9_74859891   Sample    G    A        0      0        2 
   9   chr9_74860713     AAsi    C    T        0      0        2 
   9   chr9_74860713     AKia    C    T        0      0        2 
   9   chr9_74860713     AOna    C    T        0      0        2 
   9   chr9_74860713     ASom    C    T        0      0        2 
   9   chr9_74860713     HCab    C    T        0      0        2 
   9   chr9_74860713     HPrz    C    T        1      2        2 
   9   chr9_74860713     ZBoe    C    T        0      0        2 
   9   chr9_74860713     ZGre    C    T        0      0        2 
   9   chr9_74860713     ZHar    C    T        0      0        2 
   9   chr9_74860713   Sample    C    T        0      0        2 
   9   chr9_74880115     AAsi    T    C        0      0        2 
   9   chr9_74880115     AKia    T    C        0      0        2 
   9   chr9_74880115     AOna    T    C      0.5      1        2 
   9   chr9_74880115     ASom    T    C        0      0        2 
   9   chr9_74880115     HCab    T    C        0      0        2 
   9   chr9_74880115     HPrz    T    C        0      0        2 
   9   chr9_74880115     ZBoe    T    C        0      0        2 
   9   chr9_74880115     ZGre    T    C        0      0        2 
   9   chr9_74880115     ZHar    T    C        0      0        2 
   9   chr9_74880115   Sample    T    C        0      0        2 
   9   chr9_74887357     AAsi    G    A        0      0        2 
   9   chr9_74887357     AKia    G    A        0      0        2 
   9   chr9_74887357     AOna    G    A      0.5      1        2 
   9   chr9_74887357     ASom    G    A        0      0        2 
   9   chr9_74887357     HCab    G    A        0      0        2 
   9   chr9_74887357     HPrz    G    A        0      0        2 
   9   chr9_74887357     ZBoe    G    A        0      0        2 
   9   chr9_74887357     ZGre    G    A        0      0        2 
   9   chr9_74887357     ZHar    G    A        0      0        2 
   9   chr9_74887357   Sample    G    A        0      0        2 
   9   chr9_74889524     AAsi    A    T        0      0        2 
   9   chr9_74889524     AKia    A    T        0      0        2 
   9   chr9_74889524     AOna    A    T      0.5      1        2 
   9   chr9_74889524     ASom    A    T        0      0        2 
   9   chr9_74889524     HCab    A    T        0      0        2 
   9   chr9_74889524     HPrz    A    T        0      0        2 
   9   chr9_74889524     ZBoe    A    T        0      0        2 
   9   chr9_74889524     ZGre    A    T        0      0        2 
   9   chr9_74889524     ZHar    A    T        0      0        2 
   9   chr9_74889524   Sample    A    T        0      0        2 
   9   chr9_74890043     AAsi    T    G        0      0        2 
   9   chr9_74890043     AKia    T    G        0      0        2 
   9   chr9_74890043     AOna    T    G      0.5      1        2 
   9   chr9_74890043     ASom    T    G        0      0        2 
   9   chr9_74890043     HCab    T    G        0      0        2 
   9   chr9_74890043     HPrz    T    G        0      0        2 
   9   chr9_74890043     ZBoe    T    G        0      0        2 
   9   chr9_74890043     ZGre    T    G        0      0        2 
   9   chr9_74890043     ZHar    T    G        0      0        2 
   9   chr9_74890043   Sample    T    G        0      0        2 
   9   chr9_74891593     AAsi    T    C        0      0        2 
   9   chr9_74891593     AKia    T    C        0      0        2 
   9   chr9_74891593     AOna    T    C      0.5      1        2 
   9   chr9_74891593     ASom    T    C        0      0        2 
   9   chr9_74891593     HCab    T    C        0      0        2 
   9   chr9_74891593     HPrz    T    C        0      0        2 
   9   chr9_74891593     ZBoe    T    C        0      0        2 
   9   chr9_74891593     ZGre    T    C        0      0        2 
   9   chr9_74891593     ZHar    T    C        0      0        2 
   9   chr9_74891593   Sample    T    C        0      0        2 
   9   chr9_74893076     AAsi    A    G        0      0        2 
   9   chr9_74893076     AKia    A    G        1      2        2 
   9   chr9_74893076     AOna    A    G        0      0        2 
   9   chr9_74893076     ASom    A    G        0      0        2 
   9   chr9_74893076     HCab    A    G        0      0        2 
   9   chr9_74893076     HPrz    A    G        0      0        2 
   9   chr9_74893076     ZBoe    A    G      0.5      1        2 
   9   chr9_74893076     ZGre    A    G        0      0        2 
   9   chr9_74893076     ZHar    A    G        0      0        2 
   9   chr9_74893076   Sample    A    G        0      0        2 
   9   chr9_74895884     AAsi    A    G        0      0        2 
   9   chr9_74895884     AKia    A    G        0      0        2 
   9   chr9_74895884     AOna    A    G        0      0        2 
   9   chr9_74895884     ASom    A    G        0      0        2 
   9   chr9_74895884     HCab    A    G        0      0        2 
   9   chr9_74895884     HPrz    A    G        0      0        2 
   9   chr9_74895884     ZBoe    A    G        0      0        2 
   9   chr9_74895884     ZGre    A    G        0      0        2 
   9   chr9_74895884     ZHar    A    G        1      2        2 
   9   chr9_74895884   Sample    A    G        0      0        2 
   9   chr9_74899774     AAsi    A    C        0      0        2 
   9   chr9_74899774     AKia    A    C        0      0        2 
   9   chr9_74899774     AOna    A    C        0      0        2 
   9   chr9_74899774     ASom    A    C        0      0        2 
   9   chr9_74899774     HCab    A    C        1      2        2 
   9   chr9_74899774     HPrz    A    C        0      0        2 
   9   chr9_74899774     ZBoe    A    C        0      0        2 
   9   chr9_74899774     ZGre    A    C        0      0        2 
   9   chr9_74899774     ZHar    A    C        0      0        2 
   9   chr9_74899774   Sample    A    C        0      0        2 
   9   chr9_74901658     AAsi    T    G        0      0        2 
   9   chr9_74901658     AKia    T    G        0      0        2 
   9   chr9_74901658     AOna    T    G        0      0        2 
   9   chr9_74901658     ASom    T    G        0      0        2 
   9   chr9_74901658     HCab    T    G        1      2        2 
   9   chr9_74901658     HPrz    T    G        1      2        2 
   9   chr9_74901658     ZBoe    T    G        0      0        2 
   9   chr9_74901658     ZGre    T    G        0      0        2 
   9   chr9_74901658     ZHar    T    G        0      0        2 
   9   chr9_74901658   Sample    T    G        0      0        2 
   9   chr9_74915905     AAsi    C    A        0      0        2 
   9   chr9_74915905     AKia    C    A        0      0        2 
   9   chr9_74915905     AOna    C    A        0      0        2 
   9   chr9_74915905     ASom    C    A        0      0        2 
   9   chr9_74915905     HCab    C    A        0      0        2 
   9   chr9_74915905     HPrz    C    A        0      0        2 
   9   chr9_74915905     ZBoe    C    A        0      0        2 
   9   chr9_74915905     ZGre    C    A      0.5      1        2 
   9   chr9_74915905     ZHar    C    A        0      0        2 
   9   chr9_74915905   Sample    C    A        0      0        2 
   9   chr9_74922385     AAsi    G    A        0      0        2 
   9   chr9_74922385     AKia    G    A        0      0        2 
   9   chr9_74922385     AOna    G    A        0      0        2 
   9   chr9_74922385     ASom    G    A        0      0        2 
   9   chr9_74922385     HCab    G    A        1      2        2 
   9   chr9_74922385     HPrz    G    A        1      2        2 
   9   chr9_74922385     ZBoe    G    A        0      0        2 
   9   chr9_74922385     ZGre    G    A        0      0        2 
   9   chr9_74922385     ZHar    G    A        0      0        2 
   9   chr9_74922385   Sample    G    A        0      0        2 
   9   chr9_74923156     AAsi    C    G        0      0        2 
   9   chr9_74923156     AKia    C    G        0      0        2 
   9   chr9_74923156     AOna    C    G        0      0        2 
   9   chr9_74923156     ASom    C    G        0      0        2 
   9   chr9_74923156     HCab    C    G        0      0        2 
   9   chr9_74923156     HPrz    C    G        0      0        2 
   9   chr9_74923156     ZBoe    C    G        0      0        2 
   9   chr9_74923156     ZGre    C    G        1      2        2 
   9   chr9_74923156     ZHar    C    G        0      0        2 
   9   chr9_74923156   Sample    C    G        0      0        2 
   9   chr9_74925483     AAsi    C    A        0      0        2 
   9   chr9_74925483     AKia    C    A        0      0        2 
   9   chr9_74925483     AOna    C    A        0      0        2 
   9   chr9_74925483     ASom    C    A        0      0        2 
   9   chr9_74925483     HCab    C    A        1      2        2 
   9   chr9_74925483     HPrz    C    A        1      2        2 
   9   chr9_74925483     ZBoe    C    A        0      0        2 
   9   chr9_74925483     ZGre    C    A        0      0        2 
   9   chr9_74925483     ZHar    C    A        0      0        2 
   9   chr9_74925483   Sample    C    A        0      0        2 
   9   chr9_74929643     AAsi    A    G      0.5      1        2 
   9   chr9_74929643     AKia    A    G        0      0        2 
   9   chr9_74929643     AOna    A    G        0      0        2 
   9   chr9_74929643     ASom    A    G        1      2        2 
   9   chr9_74929643     HCab    A    G        0      0        2 
   9   chr9_74929643     HPrz    A    G        0      0        2 
   9   chr9_74929643     ZBoe    A    G        0      0        2 
   9   chr9_74929643     ZGre    A    G        0      0        2 
   9   chr9_74929643     ZHar    A    G        1      2        2 
   9   chr9_74929643   Sample    A    G        1      2        2 
   9   chr9_74933283     AAsi    A    G        0      0        2 
   9   chr9_74933283     AKia    A    G        0      0        2 
   9   chr9_74933283     AOna    A    G        0      0        2 
   9   chr9_74933283     ASom    A    G        0      0        2 
   9   chr9_74933283     HCab    A    G        0      0        2 
   9   chr9_74933283     HPrz    A    G        0      0        2 
   9   chr9_74933283     ZBoe    A    G      0.5      1        2 
   9   chr9_74933283     ZGre    A    G        0      0        2 
   9   chr9_74933283     ZHar    A    G        0      0        2 
   9   chr9_74933283   Sample    A    G        0      0        2 
   9   chr9_74934179     AAsi    T    C        0      0        2 
   9   chr9_74934179     AKia    T    C        0      0        2 
   9   chr9_74934179     AOna    T    C        0      0        2 
   9   chr9_74934179     ASom    T    C        0      0        2 
   9   chr9_74934179     HCab    T    C        0      0        2 
   9   chr9_74934179     HPrz    T    C        1      2        2 
   9   chr9_74934179     ZBoe    T    C        0      0        2 
   9   chr9_74934179     ZGre    T    C        0      0        2 
   9   chr9_74934179     ZHar    T    C        0      0        2 
   9   chr9_74934179   Sample    T    C        0      0        2 
   9   chr9_74935022     AAsi    A    C        0      0        2 
   9   chr9_74935022     AKia    A    C        0      0        2 
   9   chr9_74935022     AOna    A    C      0.5      1        2 
   9   chr9_74935022     ASom    A    C        0      0        2 
   9   chr9_74935022     HCab    A    C        0      0        2 
   9   chr9_74935022     HPrz    A    C        0      0        2 
   9   chr9_74935022     ZBoe    A    C        0      0        2 
   9   chr9_74935022     ZGre    A    C        0      0        2 
   9   chr9_74935022     ZHar    A    C        0      0        2 
   9   chr9_74935022   Sample    A    C        0      0        2 
   9   chr9_74935074     AAsi    C    T        0      0        2 
   9   chr9_74935074     AKia    C    T        0      0        2 
   9   chr9_74935074     AOna    C    T        0      0        2 
   9   chr9_74935074     ASom    C    T        0      0        2 
   9   chr9_74935074     HCab    C    T        0      0        2 
   9   chr9_74935074     HPrz    C    T        0      0        2 
   9   chr9_74935074     ZBoe    C    T        0      0        2 
   9   chr9_74935074     ZGre    C    T        1      2        2 
   9   chr9_74935074     ZHar    C    T        0      0        2 
   9   chr9_74935074   Sample    C    T        0      0        2 
   9   chr9_74939363     AAsi    G    T        0      0        2 
   9   chr9_74939363     AKia    G    T        0      0        2 
   9   chr9_74939363     AOna    G    T        0      0        2 
   9   chr9_74939363     ASom    G    T        0      0        2 
   9   chr9_74939363     HCab    G    T        0      0        2 
   9   chr9_74939363     HPrz    G    T        0      0        2 
   9   chr9_74939363     ZBoe    G    T      0.5      1        2 
   9   chr9_74939363     ZGre    G    T        0      0        2 
   9   chr9_74939363     ZHar    G    T        0      0        2 
   9   chr9_74939363   Sample    G    T        0      0        2 
   9   chr9_74940563     AAsi    T    C        0      0        2 
   9   chr9_74940563     AKia    T    C        0      0        2 
   9   chr9_74940563     AOna    T    C        0      0        2 
   9   chr9_74940563     ASom    T    C        0      0        2 
   9   chr9_74940563     HCab    T    C        1      2        2 
   9   chr9_74940563     HPrz    T    C        1      2        2 
   9   chr9_74940563     ZBoe    T    C        0      0        2 
   9   chr9_74940563     ZGre    T    C        0      0        2 
   9   chr9_74940563     ZHar    T    C        0      0        2 
   9   chr9_74940563   Sample    T    C        0      0        2 
   9   chr9_74954961     AAsi    T    C        0      0        2 
   9   chr9_74954961     AKia    T    C        0      0        2 
   9   chr9_74954961     AOna    T    C        0      0        2 
   9   chr9_74954961     ASom    T    C      0.5      1        2 
   9   chr9_74954961     HCab    T    C        0      0        2 
   9   chr9_74954961     HPrz    T    C        0      0        2 
   9   chr9_74954961     ZBoe    T    C        0      0        2 
   9   chr9_74954961     ZGre    T    C        0      0        2 
   9   chr9_74954961     ZHar    T    C        0      0        2 
   9   chr9_74954961   Sample    T    C        1      2        2 
   9   chr9_74955187     AAsi    T    C        0      0        2 
   9   chr9_74955187     AKia    T    C        0      0        2 
   9   chr9_74955187     AOna    T    C        0      0        2 
   9   chr9_74955187     ASom    T    C        0      0        2 
   9   chr9_74955187     HCab    T    C        0      0        2 
   9   chr9_74955187     HPrz    T    C        0      0        2 
   9   chr9_74955187     ZBoe    T    C        0      0        2 
   9   chr9_74955187     ZGre    T    C      0.5      1        2 
   9   chr9_74955187     ZHar    T    C        0      0        2 
   9   chr9_74955187   Sample    T    C        0      0        2 
   9   chr9_74956998     AAsi    C    A        0      0        2 
   9   chr9_74956998     AKia    C    A        0      0        2 
   9   chr9_74956998     AOna    C    A      0.5      1        2 
   9   chr9_74956998     ASom    C    A        0      0        2 
   9   chr9_74956998     HCab    C    A        0      0        2 
   9   chr9_74956998     HPrz    C    A        0      0        2 
   9   chr9_74956998     ZBoe    C    A        0      0        2 
   9   chr9_74956998     ZGre    C    A        0      0        2 
   9   chr9_74956998     ZHar    C    A        0      0        2 
   9   chr9_74956998   Sample    C    A        0      0        2 
   9   chr9_74960010     AAsi    A    G        0      0        2 
   9   chr9_74960010     AKia    A    G        0      0        2 
   9   chr9_74960010     AOna    A    G        0      0        2 
   9   chr9_74960010     ASom    A    G      0.5      1        2 
   9   chr9_74960010     HCab    A    G        0      0        2 
   9   chr9_74960010     HPrz    A    G        0      0        2 
   9   chr9_74960010     ZBoe    A    G        0      0        2 
   9   chr9_74960010     ZGre    A    G        0      0        2 
   9   chr9_74960010     ZHar    A    G        0      0        2 
   9   chr9_74960010   Sample    A    G        0      0        2 
   9   chr9_74965565     AAsi    A    G        0      0        2 
   9   chr9_74965565     AKia    A    G        0      0        2 
   9   chr9_74965565     AOna    A    G        0      0        2 
   9   chr9_74965565     ASom    A    G        0      0        2 
   9   chr9_74965565     HCab    A    G        0      0        2 
   9   chr9_74965565     HPrz    A    G        0      0        2 
   9   chr9_74965565     ZBoe    A    G        0      0        2 
   9   chr9_74965565     ZGre    A    G        0      0        2 
   9   chr9_74965565     ZHar    A    G        1      2        2 
   9   chr9_74965565   Sample    A    G        0      0        2 
   9   chr9_74972125     AAsi    C    T        0      0        2 
   9   chr9_74972125     AKia    C    T        0      0        2 
   9   chr9_74972125     AOna    C    T        0      0        2 
   9   chr9_74972125     ASom    C    T        0      0        2 
   9   chr9_74972125     HCab    C    T        1      2        2 
   9   chr9_74972125     HPrz    C    T        0      0        2 
   9   chr9_74972125     ZBoe    C    T        0      0        2 
   9   chr9_74972125     ZGre    C    T        0      0        2 
   9   chr9_74972125     ZHar    C    T        0      0        2 
   9   chr9_74972125   Sample    C    T        0      0        2 
   9   chr9_74972212     AAsi    G    C        0      0        2 
   9   chr9_74972212     AKia    G    C        0      0        2 
   9   chr9_74972212     AOna    G    C        0      0        2 
   9   chr9_74972212     ASom    G    C        0      0        2 
   9   chr9_74972212     HCab    G    C        1      2        2 
   9   chr9_74972212     HPrz    G    C        0      0        2 
   9   chr9_74972212     ZBoe    G    C        0      0        2 
   9   chr9_74972212     ZGre    G    C        0      0        2 
   9   chr9_74972212     ZHar    G    C        0      0        2 
   9   chr9_74972212   Sample    G    C        0      0        2 
   9   chr9_74975483     AAsi    A    G        0      0        2 
   9   chr9_74975483     AKia    A    G        0      0        2 
   9   chr9_74975483     AOna    A    G        0      0        2 
   9   chr9_74975483     ASom    A    G        0      0        2 
   9   chr9_74975483     HCab    A    G        1      2        2 
   9   chr9_74975483     HPrz    A    G        1      2        2 
   9   chr9_74975483     ZBoe    A    G        0      0        2 
   9   chr9_74975483     ZGre    A    G        0      0        2 
   9   chr9_74975483     ZHar    A    G        0      0        2 
   9   chr9_74975483   Sample    A    G        0      0        2 
   9   chr9_74983175     AAsi    G    A        0      0        2 
   9   chr9_74983175     AKia    G    A        1      2        2 
   9   chr9_74983175     AOna    G    A      0.5      1        2 
   9   chr9_74983175     ASom    G    A        0      0        2 
   9   chr9_74983175     HCab    G    A        0      0        2 
   9   chr9_74983175     HPrz    G    A        0      0        2 
   9   chr9_74983175     ZBoe    G    A        0      0        2 
   9   chr9_74983175     ZGre    G    A        0      0        2 
   9   chr9_74983175     ZHar    G    A        0      0        2 
   9   chr9_74983175   Sample    G    A        0      0        2 
   9   chr9_74987813     AAsi    C    T        0      0        2 
   9   chr9_74987813     AKia    C    T        0      0        2 
   9   chr9_74987813     AOna    C    T        0      0        2 
   9   chr9_74987813     ASom    C    T        0      0        2 
   9   chr9_74987813     HCab    C    T        0      0        2 
   9   chr9_74987813     HPrz    C    T        0      0        2 
   9   chr9_74987813     ZBoe    C    T      0.5      1        2 
   9   chr9_74987813     ZGre    C    T        0      0        2 
   9   chr9_74987813     ZHar    C    T        0      0        2 
   9   chr9_74987813   Sample    C    T        0      0        2 
   9   chr9_74995153     AAsi    A    G        0      0        2 
   9   chr9_74995153     AKia    A    G        0      0        2 
   9   chr9_74995153     AOna    A    G      0.5      1        2 
   9   chr9_74995153     ASom    A    G        0      0        2 
   9   chr9_74995153     HCab    A    G        0      0        2 
   9   chr9_74995153     HPrz    A    G        0      0        2 
   9   chr9_74995153     ZBoe    A    G        0      0        2 
   9   chr9_74995153     ZGre    A    G        0      0        2 
   9   chr9_74995153     ZHar    A    G        0      0        2 
   9   chr9_74995153   Sample    A    G        0      0        2 
   9   chr9_74996158     AAsi    A    G        0      0        2 
   9   chr9_74996158     AKia    A    G        0      0        2 
   9   chr9_74996158     AOna    A    G        0      0        2 
   9   chr9_74996158     ASom    A    G      0.5      1        2 
   9   chr9_74996158     HCab    A    G        0      0        2 
   9   chr9_74996158     HPrz    A    G        0      0        2 
   9   chr9_74996158     ZBoe    A    G        0      0        2 
   9   chr9_74996158     ZGre    A    G        0      0        2 
   9   chr9_74996158     ZHar    A    G        0      0        2 
   9   chr9_74996158   Sample    A    G        0      0        2 
   9   chr9_74998732     AAsi    G    A        0      0        2 
   9   chr9_74998732     AKia    G    A        0      0        2 
   9   chr9_74998732     AOna    G    A        0      0        2 
   9   chr9_74998732     ASom    G    A        0      0        2 
   9   chr9_74998732     HCab    G    A        1      2        2 
   9   chr9_74998732     HPrz    G    A        1      2        2 
   9   chr9_74998732     ZBoe    G    A        0      0        2 
   9   chr9_74998732     ZGre    G    A        0      0        2 
   9   chr9_74998732     ZHar    G    A        0      0        2 
   9   chr9_74998732   Sample    G    A        0      0        2 
   9   chr9_75003402     AAsi    A    G        0      0        2 
   9   chr9_75003402     AKia    A    G        1      2        2 
   9   chr9_75003402     AOna    A    G        0      0        2 
   9   chr9_75003402     ASom    A    G        0      0        2 
   9   chr9_75003402     HCab    A    G        0      0        2 
   9   chr9_75003402     HPrz    A    G        0      0        2 
   9   chr9_75003402     ZBoe    A    G        0      0        2 
   9   chr9_75003402     ZGre    A    G        0      0        2 
   9   chr9_75003402     ZHar    A    G        0      0        2 
   9   chr9_75003402   Sample    A    G        0      0        2 
   9   chr9_75004345     AAsi    T    C        0      0        2 
   9   chr9_75004345     AKia    T    C        0      0        2 
   9   chr9_75004345     AOna    T    C        0      0        2 
   9   chr9_75004345     ASom    T    C        0      0        2 
   9   chr9_75004345     HCab    T    C        0      0        2 
   9   chr9_75004345     HPrz    T    C        0      0        2 
   9   chr9_75004345     ZBoe    T    C        0      0        2 
   9   chr9_75004345     ZGre    T    C        0      0        2 
   9   chr9_75004345     ZHar    T    C        1      2        2 
   9   chr9_75004345   Sample    T    C        0      0        2 
   9   chr9_75007105     AAsi    A    G        0      0        2 
   9   chr9_75007105     AKia    A    G        0      0        2 
   9   chr9_75007105     AOna    A    G        0      0        2 
   9   chr9_75007105     ASom    A    G        0      0        2 
   9   chr9_75007105     HCab    A    G        1      2        2 
   9   chr9_75007105     HPrz    A    G        1      2        2 
   9   chr9_75007105     ZBoe    A    G        0      0        2 
   9   chr9_75007105     ZGre    A    G        0      0        2 
   9   chr9_75007105     ZHar    A    G        0      0        2 
   9   chr9_75007105   Sample    A    G        0      0        2 
   9   chr9_75009527     AAsi    G    A        0      0        2 
   9   chr9_75009527     AKia    G    A        0      0        2 
   9   chr9_75009527     AOna    G    A        0      0        2 
   9   chr9_75009527     ASom    G    A        0      0        2 
   9   chr9_75009527     HCab    G    A        1      2        2 
   9   chr9_75009527     HPrz    G    A        1      2        2 
   9   chr9_75009527     ZBoe    G    A        0      0        2 
   9   chr9_75009527     ZGre    G    A        0      0        2 
   9   chr9_75009527     ZHar    G    A        0      0        2 
   9   chr9_75009527   Sample    G    A        0      0        2 
   9   chr9_75011205     AAsi    C    T        0      0        2 
   9   chr9_75011205     AKia    C    T        0      0        2 
   9   chr9_75011205     AOna    C    T        0      0        2 
   9   chr9_75011205     ASom    C    T        0      0        2 
   9   chr9_75011205     HCab    C    T        0      0        2 
   9   chr9_75011205     HPrz    C    T        0      0        2 
   9   chr9_75011205     ZBoe    C    T        0      0        2 
   9   chr9_75011205     ZGre    C    T        1      2        2 
   9   chr9_75011205     ZHar    C    T        0      0        2 
   9   chr9_75011205   Sample    C    T        0      0        2 
   9   chr9_75013309     AAsi    A    C        0      0        2 
   9   chr9_75013309     AKia    A    C        0      0        2 
   9   chr9_75013309     AOna    A    C        0      0        2 
   9   chr9_75013309     ASom    A    C        0      0        2 
   9   chr9_75013309     HCab    A    C        1      2        2 
   9   chr9_75013309     HPrz    A    C        1      2        2 
   9   chr9_75013309     ZBoe    A    C        0      0        2 
   9   chr9_75013309     ZGre    A    C        0      0        2 
   9   chr9_75013309     ZHar    A    C        0      0        2 
   9   chr9_75013309   Sample    A    C        0      0        2 
   9   chr9_75020546     AAsi    C    A        0      0        2 
   9   chr9_75020546     AKia    C    A        0      0        2 
   9   chr9_75020546     AOna    C    A        0      0        2 
   9   chr9_75020546     ASom    C    A        0      0        2 
   9   chr9_75020546     HCab    C    A        1      2        2 
   9   chr9_75020546     HPrz    C    A        1      2        2 
   9   chr9_75020546     ZBoe    C    A        0      0        2 
   9   chr9_75020546     ZGre    C    A        0      0        2 
   9   chr9_75020546     ZHar    C    A        0      0        2 
   9   chr9_75020546   Sample    C    A        0      0        2 
   9   chr9_75024911     AAsi    G    A        0      0        2 
   9   chr9_75024911     AKia    G    A        0      0        2 
   9   chr9_75024911     AOna    G    A        0      0        2 
   9   chr9_75024911     ASom    G    A        0      0        2 
   9   chr9_75024911     HCab    G    A        1      2        2 
   9   chr9_75024911     HPrz    G    A        1      2        2 
   9   chr9_75024911     ZBoe    G    A        0      0        2 
   9   chr9_75024911     ZGre    G    A        0      0        2 
   9   chr9_75024911     ZHar    G    A        0      0        2 
   9   chr9_75024911   Sample    G    A        0      0        2 
   9   chr9_75026551     AAsi    A    G      0.5      1        2 
   9   chr9_75026551     AKia    A    G        0      0        2 
   9   chr9_75026551     AOna    A    G        0      0        2 
   9   chr9_75026551     ASom    A    G      0.5      1        2 
   9   chr9_75026551     HCab    A    G        0      0        2 
   9   chr9_75026551     HPrz    A    G        0      0        2 
   9   chr9_75026551     ZBoe    A    G        0      0        2 
   9   chr9_75026551     ZGre    A    G        0      0        2 
   9   chr9_75026551     ZHar    A    G        0      0        2 
   9   chr9_75026551   Sample    A    G        0      0        2 
   9   chr9_75031579     AAsi    G    C        0      0        2 
   9   chr9_75031579     AKia    G    C        0      0        2 
   9   chr9_75031579     AOna    G    C        0      0        2 
   9   chr9_75031579     ASom    G    C        0      0        2 
   9   chr9_75031579     HCab    G    C        0      0        2 
   9   chr9_75031579     HPrz    G    C        0      0        2 
   9   chr9_75031579     ZBoe    G    C        0      0        2 
   9   chr9_75031579     ZGre    G    C        0      0        2 
   9   chr9_75031579     ZHar    G    C      0.5      1        2 
   9   chr9_75031579   Sample    G    C        0      0        2 
   9   chr9_75034173     AAsi    T    C      0.5      1        2 
   9   chr9_75034173     AKia    T    C        0      0        2 
   9   chr9_75034173     AOna    T    C        0      0        2 
   9   chr9_75034173     ASom    T    C        0      0        2 
   9   chr9_75034173     HCab    T    C        0      0        2 
   9   chr9_75034173     HPrz    T    C        0      0        2 
   9   chr9_75034173     ZBoe    T    C        0      0        2 
   9   chr9_75034173     ZGre    T    C        0      0        2 
   9   chr9_75034173     ZHar    T    C        0      0        2 
   9   chr9_75034173   Sample    T    C        1      2        2 
   9   chr9_75038272     AAsi    T    C        0      0        2 
   9   chr9_75038272     AKia    T    C        0      0        2 
   9   chr9_75038272     AOna    T    C        0      0        2 
   9   chr9_75038272     ASom    T    C      0.5      1        2 
   9   chr9_75038272     HCab    T    C        0      0        2 
   9   chr9_75038272     HPrz    T    C        0      0        2 
   9   chr9_75038272     ZBoe    T    C        0      0        2 
   9   chr9_75038272     ZGre    T    C        0      0        2 
   9   chr9_75038272     ZHar    T    C        0      0        2 
   9   chr9_75038272   Sample    T    C        0      0        2 
   9   chr9_75052015     AAsi    A    C        0      0        2 
   9   chr9_75052015     AKia    A    C        0      0        2 
   9   chr9_75052015     AOna    A    C        0      0        2 
   9   chr9_75052015     ASom    A    C        0      0        2 
   9   chr9_75052015     HCab    A    C        0      0        2 
   9   chr9_75052015     HPrz    A    C        0      0        2 
   9   chr9_75052015     ZBoe    A    C      0.5      1        2 
   9   chr9_75052015     ZGre    A    C        0      0        2 
   9   chr9_75052015     ZHar    A    C        0      0        2 
   9   chr9_75052015   Sample    A    C        0      0        2 
   9   chr9_75052862     AAsi    T    C        0      0        2 
   9   chr9_75052862     AKia    T    C        0      0        2 
   9   chr9_75052862     AOna    T    C        0      0        2 
   9   chr9_75052862     ASom    T    C        0      0        2 
   9   chr9_75052862     HCab    T    C        1      2        2 
   9   chr9_75052862     HPrz    T    C        1      2        2 
   9   chr9_75052862     ZBoe    T    C        0      0        2 
   9   chr9_75052862     ZGre    T    C        0      0        2 
   9   chr9_75052862     ZHar    T    C        0      0        2 
   9   chr9_75052862   Sample    T    C        0      0        2 
   9   chr9_75055475     AAsi    T    C        0      0        2 
   9   chr9_75055475     AKia    T    C        0      0        2 
   9   chr9_75055475     AOna    T    C        0      0        2 
   9   chr9_75055475     ASom    T    C        0      0        2 
   9   chr9_75055475     HCab    T    C        1      2        2 
   9   chr9_75055475     HPrz    T    C        1      2        2 
   9   chr9_75055475     ZBoe    T    C        0      0        2 
   9   chr9_75055475     ZGre    T    C        0      0        2 
   9   chr9_75055475     ZHar    T    C        0      0        2 
   9   chr9_75055475   Sample    T    C        0      0        2 
   9   chr9_75056363     AAsi    A    T        0      0        2 
   9   chr9_75056363     AKia    A    T        0      0        2 
   9   chr9_75056363     AOna    A    T        0      0        2 
   9   chr9_75056363     ASom    A    T        0      0        2 
   9   chr9_75056363     HCab    A    T        1      2        2 
   9   chr9_75056363     HPrz    A    T        1      2        2 
   9   chr9_75056363     ZBoe    A    T        0      0        2 
   9   chr9_75056363     ZGre    A    T        0      0        2 
   9   chr9_75056363     ZHar    A    T        0      0        2 
   9   chr9_75056363   Sample    A    T        0      0        2 
   9   chr9_75069658     AAsi    C    G        0      0        2 
   9   chr9_75069658     AKia    C    G        1      2        2 
   9   chr9_75069658     AOna    C    G      0.5      1        2 
   9   chr9_75069658     ASom    C    G        0      0        2 
   9   chr9_75069658     HCab    C    G        0      0        2 
   9   chr9_75069658     HPrz    C    G        0      0        2 
   9   chr9_75069658     ZBoe    C    G        0      0        2 
   9   chr9_75069658     ZGre    C    G        0      0        2 
   9   chr9_75069658     ZHar    C    G        0      0        2 
   9   chr9_75069658   Sample    C    G        0      0        2 
   9   chr9_75080158     AAsi    G    A        0      0        2 
   9   chr9_75080158     AKia    G    A        0      0        2 
   9   chr9_75080158     AOna    G    A        0      0        2 
   9   chr9_75080158     ASom    G    A        0      0        2 
   9   chr9_75080158     HCab    G    A        1      2        2 
   9   chr9_75080158     HPrz    G    A        1      2        2 
   9   chr9_75080158     ZBoe    G    A        0      0        2 
   9   chr9_75080158     ZGre    G    A        0      0        2 
   9   chr9_75080158     ZHar    G    A        0      0        2 
   9   chr9_75080158   Sample    G    A        0      0        2 
   9   chr9_75082799     AAsi    T    G        0      0        2 
   9   chr9_75082799     AKia    T    G        0      0        2 
   9   chr9_75082799     AOna    T    G      0.5      1        2 
   9   chr9_75082799     ASom    T    G        0      0        2 
   9   chr9_75082799     HCab    T    G        0      0        2 
   9   chr9_75082799     HPrz    T    G        0      0        2 
   9   chr9_75082799     ZBoe    T    G        0      0        2 
   9   chr9_75082799     ZGre    T    G        0      0        2 
   9   chr9_75082799     ZHar    T    G        0      0        2 
   9   chr9_75082799   Sample    T    G        0      0        2 
   9   chr9_75086369     AAsi    A    G        0      0        2 
   9   chr9_75086369     AKia    A    G        1      2        2 
   9   chr9_75086369     AOna    A    G      0.5      1        2 
   9   chr9_75086369     ASom    A    G        0      0        2 
   9   chr9_75086369     HCab    A    G        0      0        2 
   9   chr9_75086369     HPrz    A    G        0      0        2 
   9   chr9_75086369     ZBoe    A    G        0      0        2 
   9   chr9_75086369     ZGre    A    G        0      0        2 
   9   chr9_75086369     ZHar    A    G        0      0        2 
   9   chr9_75086369   Sample    A    G        0      0        2 
   9   chr9_75090296     AAsi    C    T        0      0        2 
   9   chr9_75090296     AKia    C    T        0      0        2 
   9   chr9_75090296     AOna    C    T        0      0        2 
   9   chr9_75090296     ASom    C    T        0      0        2 
   9   chr9_75090296     HCab    C    T        0      0        2 
   9   chr9_75090296     HPrz    C    T        0      0        2 
   9   chr9_75090296     ZBoe    C    T        0      0        2 
   9   chr9_75090296     ZGre    C    T        1      2        2 
   9   chr9_75090296     ZHar    C    T        0      0        2 
   9   chr9_75090296   Sample    C    T        0      0        2 
   9   chr9_75095653     AAsi    A    G        0      0        2 
   9   chr9_75095653     AKia    A    G        0      0        2 
   9   chr9_75095653     AOna    A    G        0      0        2 
   9   chr9_75095653     ASom    A    G        0      0        2 
   9   chr9_75095653     HCab    A    G        0      0        2 
   9   chr9_75095653     HPrz    A    G        0      0        2 
   9   chr9_75095653     ZBoe    A    G      0.5      1        2 
   9   chr9_75095653     ZGre    A    G        0      0        2 
   9   chr9_75095653     ZHar    A    G        0      0        2 
   9   chr9_75095653   Sample    A    G        0      0        2 
   9   chr9_75095830     AAsi    C    T        0      0        2 
   9   chr9_75095830     AKia    C    T        0      0        2 
   9   chr9_75095830     AOna    C    T        0      0        2 
   9   chr9_75095830     ASom    C    T        0      0        2 
   9   chr9_75095830     HCab    C    T        1      2        2 
   9   chr9_75095830     HPrz    C    T        1      2        2 
   9   chr9_75095830     ZBoe    C    T        0      0        2 
   9   chr9_75095830     ZGre    C    T        0      0        2 
   9   chr9_75095830     ZHar    C    T        0      0        2 
   9   chr9_75095830   Sample    C    T        0      0        2 
   9   chr9_75105448     AAsi    G    T        1      2        2 
   9   chr9_75105448     AKia    G    T        0      0        2 
   9   chr9_75105448     AOna    G    T        0      0        2 
   9   chr9_75105448     ASom    G    T      0.5      1        2 
   9   chr9_75105448     HCab    G    T        0      0        2 
   9   chr9_75105448     HPrz    G    T        0      0        2 
   9   chr9_75105448     ZBoe    G    T        0      0        2 
   9   chr9_75105448     ZGre    G    T        0      0        2 
   9   chr9_75105448     ZHar    G    T        0      0        2 
   9   chr9_75105448   Sample    G    T        1      2        2 
   9   chr9_75110088     AAsi    A    C        0      0        2 
   9   chr9_75110088     AKia    A    C        0      0        2 
   9   chr9_75110088     AOna    A    C        0      0        2 
   9   chr9_75110088     ASom    A    C        0      0        2 
   9   chr9_75110088     HCab    A    C        0      0        2 
   9   chr9_75110088     HPrz    A    C        0      0        2 
   9   chr9_75110088     ZBoe    A    C      0.5      1        2 
   9   chr9_75110088     ZGre    A    C        0      0        2 
   9   chr9_75110088     ZHar    A    C        0      0        2 
   9   chr9_75110088   Sample    A    C        0      0        2 
   9   chr9_75112326     AAsi    C    T        0      0        2 
   9   chr9_75112326     AKia    C    T        0      0        2 
   9   chr9_75112326     AOna    C    T        0      0        2 
   9   chr9_75112326     ASom    C    T        0      0        2 
   9   chr9_75112326     HCab    C    T        0      0        2 
   9   chr9_75112326     HPrz    C    T        0      0        2 
   9   chr9_75112326     ZBoe    C    T        0      0        2 
   9   chr9_75112326     ZGre    C    T      0.5      1        2 
   9   chr9_75112326     ZHar    C    T        0      0        2 
   9   chr9_75112326   Sample    C    T        0      0        2 
   9   chr9_75114989     AAsi    A    G      0.5      1        2 
   9   chr9_75114989     AKia    A    G        0      0        2 
   9   chr9_75114989     AOna    A    G        0      0        2 
   9   chr9_75114989     ASom    A    G        0      0        2 
   9   chr9_75114989     HCab    A    G        0      0        2 
   9   chr9_75114989     HPrz    A    G        0      0        2 
   9   chr9_75114989     ZBoe    A    G        0      0        2 
   9   chr9_75114989     ZGre    A    G        0      0        2 
   9   chr9_75114989     ZHar    A    G        0      0        2 
   9   chr9_75114989   Sample    A    G        1      2        2 
   9   chr9_75118447     AAsi    C    G        0      0        2 
   9   chr9_75118447     AKia    C    G        0      0        2 
   9   chr9_75118447     AOna    C    G        0      0        2 
   9   chr9_75118447     ASom    C    G        0      0        2 
   9   chr9_75118447     HCab    C    G        0      0        2 
   9   chr9_75118447     HPrz    C    G        0      0        2 
   9   chr9_75118447     ZBoe    C    G        0      0        2 
   9   chr9_75118447     ZGre    C    G        1      2        2 
   9   chr9_75118447     ZHar    C    G        0      0        2 
   9   chr9_75118447   Sample    C    G        0      0        2 
   9   chr9_75118601     AAsi    G    C        0      0        2 
   9   chr9_75118601     AKia    G    C        0      0        2 
   9   chr9_75118601     AOna    G    C        0      0        2 
   9   chr9_75118601     ASom    G    C        0      0        2 
   9   chr9_75118601     HCab    G    C      0.5      1        2 
   9   chr9_75118601     HPrz    G    C        0      0        2 
   9   chr9_75118601     ZBoe    G    C        0      0        2 
   9   chr9_75118601     ZGre    G    C        0      0        2 
   9   chr9_75118601     ZHar    G    C        0      0        2 
   9   chr9_75118601   Sample    G    C        0      0        2 
   9   chr9_75121988     AAsi    A    G        0      0        2 
   9   chr9_75121988     AKia    A    G        0      0        2 
   9   chr9_75121988     AOna    A    G        0      0        2 
   9   chr9_75121988     ASom    A    G        0      0        2 
   9   chr9_75121988     HCab    A    G        0      0        2 
   9   chr9_75121988     HPrz    A    G        0      0        2 
   9   chr9_75121988     ZBoe    A    G      0.5      1        2 
   9   chr9_75121988     ZGre    A    G        0      0        2 
   9   chr9_75121988     ZHar    A    G        0      0        2 
   9   chr9_75121988   Sample    A    G        0      0        2 
   9   chr9_75130535     AAsi    T    C        0      0        2 
   9   chr9_75130535     AKia    T    C        0      0        2 
   9   chr9_75130535     AOna    T    C        0      0        2 
   9   chr9_75130535     ASom    T    C        0      0        2 
   9   chr9_75130535     HCab    T    C        0      0        2 
   9   chr9_75130535     HPrz    T    C        0      0        2 
   9   chr9_75130535     ZBoe    T    C        1      2        2 
   9   chr9_75130535     ZGre    T    C        1      2        2 
   9   chr9_75130535     ZHar    T    C        1      2        2 
   9   chr9_75130535   Sample    T    C        0      0        2 
   9   chr9_75134183     AAsi    C    T        0      0        2 
   9   chr9_75134183     AKia    C    T        0      0        2 
   9   chr9_75134183     AOna    C    T        0      0        2 
   9   chr9_75134183     ASom    C    T        0      0        2 
   9   chr9_75134183     HCab    C    T        0      0        2 
   9   chr9_75134183     HPrz    C    T        0      0        2 
   9   chr9_75134183     ZBoe    C    T        1      2        2 
   9   chr9_75134183     ZGre    C    T        0      0        2 
   9   chr9_75134183     ZHar    C    T        0      0        2 
   9   chr9_75134183   Sample    C    T        0      0        2 
   9   chr9_75134684     AAsi    C    T        0      0        2 
   9   chr9_75134684     AKia    C    T        0      0        2 
   9   chr9_75134684     AOna    C    T        0      0        2 
   9   chr9_75134684     ASom    C    T        0      0        2 
   9   chr9_75134684     HCab    C    T        1      2        2 
   9   chr9_75134684     HPrz    C    T        1      2        2 
   9   chr9_75134684     ZBoe    C    T        0      0        2 
   9   chr9_75134684     ZGre    C    T        0      0        2 
   9   chr9_75134684     ZHar    C    T        0      0        2 
   9   chr9_75134684   Sample    C    T        0      0        2 
   9   chr9_75139994     AAsi    A    C        0      0        2 
   9   chr9_75139994     AKia    A    C        1      2        2 
   9   chr9_75139994     AOna    A    C      0.5      1        2 
   9   chr9_75139994     ASom    A    C        0      0        2 
   9   chr9_75139994     HCab    A    C        0      0        2 
   9   chr9_75139994     HPrz    A    C        0      0        2 
   9   chr9_75139994     ZBoe    A    C        0      0        2 
   9   chr9_75139994     ZGre    A    C        0      0        2 
   9   chr9_75139994     ZHar    A    C        0      0        2 
   9   chr9_75139994   Sample    A    C        0      0        2 
   9   chr9_75141812     AAsi    T    G        0      0        2 
   9   chr9_75141812     AKia    T    G        0      0        2 
   9   chr9_75141812     AOna    T    G      0.5      1        2 
   9   chr9_75141812     ASom    T    G        0      0        2 
   9   chr9_75141812     HCab    T    G        0      0        2 
   9   chr9_75141812     HPrz    T    G        0      0        2 
   9   chr9_75141812     ZBoe    T    G        0      0        2 
   9   chr9_75141812     ZGre    T    G        0      0        2 
   9   chr9_75141812     ZHar    T    G        0      0        2 
   9   chr9_75141812   Sample    T    G        0      0        2 
   9   chr9_75142924     AAsi    T    G        1      2        2 
   9   chr9_75142924     AKia    T    G        0      0        2 
   9   chr9_75142924     AOna    T    G        0      0        2 
   9   chr9_75142924     ASom    T    G        1      2        2 
   9   chr9_75142924     HCab    T    G        0      0        2 
   9   chr9_75142924     HPrz    T    G        0      0        2 
   9   chr9_75142924     ZBoe    T    G        0      0        2 
   9   chr9_75142924     ZGre    T    G        0      0        2 
   9   chr9_75142924     ZHar    T    G        0      0        2 
   9   chr9_75142924   Sample    T    G        1      2        2 
   9   chr9_75143724     AAsi    C    A        0      0        2 
   9   chr9_75143724     AKia    C    A        1      2        2 
   9   chr9_75143724     AOna    C    A      0.5      1        2 
   9   chr9_75143724     ASom    C    A        0      0        2 
   9   chr9_75143724     HCab    C    A        0      0        2 
   9   chr9_75143724     HPrz    C    A        0      0        2 
   9   chr9_75143724     ZBoe    C    A        0      0        2 
   9   chr9_75143724     ZGre    C    A        0      0        2 
   9   chr9_75143724     ZHar    C    A        0      0        2 
   9   chr9_75143724   Sample    C    A        0      0        2 
   9   chr9_75147208     AAsi    C    T        0      0        2 
   9   chr9_75147208     AKia    C    T        0      0        2 
   9   chr9_75147208     AOna    C    T        0      0        2 
   9   chr9_75147208     ASom    C    T        0      0        2 
   9   chr9_75147208     HCab    C    T        1      2        2 
   9   chr9_75147208     HPrz    C    T        1      2        2 
   9   chr9_75147208     ZBoe    C    T        0      0        2 
   9   chr9_75147208     ZGre    C    T        0      0        2 
   9   chr9_75147208     ZHar    C    T        0      0        2 
   9   chr9_75147208   Sample    C    T        0      0        2 
   9   chr9_75154987     AAsi    G    T        0      0        2 
   9   chr9_75154987     AKia    G    T        0      0        2 
   9   chr9_75154987     AOna    G    T        0      0        2 
   9   chr9_75154987     ASom    G    T        0      0        2 
   9   chr9_75154987     HCab    G    T        0      0        2 
   9   chr9_75154987     HPrz    G    T        0      0        2 
   9   chr9_75154987     ZBoe    G    T        0      0        2 
   9   chr9_75154987     ZGre    G    T        0      0        2 
   9   chr9_75154987     ZHar    G    T        1      2        2 
   9   chr9_75154987   Sample    G    T        0      0        2 
   9   chr9_75165138     AAsi    C    T        0      0        2 
   9   chr9_75165138     AKia    C    T        0      0        2 
   9   chr9_75165138     AOna    C    T        0      0        2 
   9   chr9_75165138     ASom    C    T        0      0        2 
   9   chr9_75165138     HCab    C    T        1      2        2 
   9   chr9_75165138     HPrz    C    T        1      2        2 
   9   chr9_75165138     ZBoe    C    T        0      0        2 
   9   chr9_75165138     ZGre    C    T        0      0        2 
   9   chr9_75165138     ZHar    C    T        0      0        2 
   9   chr9_75165138   Sample    C    T        0      0        2 
   9   chr9_75171823     AAsi    G    A        0      0        2 
   9   chr9_75171823     AKia    G    A        0      0        2 
   9   chr9_75171823     AOna    G    A        0      0        2 
   9   chr9_75171823     ASom    G    A        0      0        2 
   9   chr9_75171823     HCab    G    A        1      2        2 
   9   chr9_75171823     HPrz    G    A        1      2        2 
   9   chr9_75171823     ZBoe    G    A        0      0        2 
   9   chr9_75171823     ZGre    G    A        0      0        2 
   9   chr9_75171823     ZHar    G    A        0      0        2 
   9   chr9_75171823   Sample    G    A        0      0        2 
   9   chr9_75179790     AAsi    A    G        0      0        2 
   9   chr9_75179790     AKia    A    G        1      2        2 
   9   chr9_75179790     AOna    A    G        0      0        2 
   9   chr9_75179790     ASom    A    G        0      0        2 
   9   chr9_75179790     HCab    A    G        0      0        2 
   9   chr9_75179790     HPrz    A    G        0      0        2 
   9   chr9_75179790     ZBoe    A    G        0      0        2 
   9   chr9_75179790     ZGre    A    G        0      0        2 
   9   chr9_75179790     ZHar    A    G        0      0        2 
   9   chr9_75179790   Sample    A    G        0      0        2 
   9   chr9_75189186     AAsi    T    C        1      2        2 
   9   chr9_75189186     AKia    T    C        0      0        2 
   9   chr9_75189186     AOna    T    C        0      0        2 
   9   chr9_75189186     ASom    T    C        1      2        2 
   9   chr9_75189186     HCab    T    C        0      0        2 
   9   chr9_75189186     HPrz    T    C        0      0        2 
   9   chr9_75189186     ZBoe    T    C        0      0        2 
   9   chr9_75189186     ZGre    T    C        0      0        2 
   9   chr9_75189186     ZHar    T    C        0      0        2 
   9   chr9_75189186   Sample    T    C        1      2        2 
   9   chr9_75189424     AAsi    T    G        0      0        2 
   9   chr9_75189424     AKia    T    G        0      0        2 
   9   chr9_75189424     AOna    T    G        0      0        2 
   9   chr9_75189424     ASom    T    G        0      0        2 
   9   chr9_75189424     HCab    T    G        1      2        2 
   9   chr9_75189424     HPrz    T    G        1      2        2 
   9   chr9_75189424     ZBoe    T    G        0      0        2 
   9   chr9_75189424     ZGre    T    G        0      0        2 
   9   chr9_75189424     ZHar    T    G        0      0        2 
   9   chr9_75189424   Sample    T    G        0      0        2 
   9   chr9_75204458     AAsi    G    A        0      0        2 
   9   chr9_75204458     AKia    G    A        0      0        2 
   9   chr9_75204458     AOna    G    A        0      0        2 
   9   chr9_75204458     ASom    G    A        0      0        2 
   9   chr9_75204458     HCab    G    A        1      2        2 
   9   chr9_75204458     HPrz    G    A        1      2        2 
   9   chr9_75204458     ZBoe    G    A        0      0        2 
   9   chr9_75204458     ZGre    G    A        0      0        2 
   9   chr9_75204458     ZHar    G    A        0      0        2 
   9   chr9_75204458   Sample    G    A        0      0        2 
   9   chr9_75212113     AAsi    C    T        0      0        2 
   9   chr9_75212113     AKia    C    T        0      0        2 
   9   chr9_75212113     AOna    C    T      0.5      1        2 
   9   chr9_75212113     ASom    C    T        0      0        2 
   9   chr9_75212113     HCab    C    T        0      0        2 
   9   chr9_75212113     HPrz    C    T        0      0        2 
   9   chr9_75212113     ZBoe    C    T        0      0        2 
   9   chr9_75212113     ZGre    C    T        0      0        2 
   9   chr9_75212113     ZHar    C    T        0      0        2 
   9   chr9_75212113   Sample    C    T        0      0        2 
   9   chr9_75212177     AAsi    C    T        0      0        2 
   9   chr9_75212177     AKia    C    T        0      0        2 
   9   chr9_75212177     AOna    C    T        0      0        2 
   9   chr9_75212177     ASom    C    T        0      0        2 
   9   chr9_75212177     HCab    C    T        1      2        2 
   9   chr9_75212177     HPrz    C    T        1      2        2 
   9   chr9_75212177     ZBoe    C    T        0      0        2 
   9   chr9_75212177     ZGre    C    T        0      0        2 
   9   chr9_75212177     ZHar    C    T        0      0        2 
   9   chr9_75212177   Sample    C    T        0      0        2 
   9   chr9_75212195     AAsi    A    G        0      0        2 
   9   chr9_75212195     AKia    A    G        0      0        2 
   9   chr9_75212195     AOna    A    G        0      0        2 
   9   chr9_75212195     ASom    A    G        0      0        2 
   9   chr9_75212195     HCab    A    G      0.5      1        2 
   9   chr9_75212195     HPrz    A    G        0      0        2 
   9   chr9_75212195     ZBoe    A    G        0      0        2 
   9   chr9_75212195     ZGre    A    G        0      0        2 
   9   chr9_75212195     ZHar    A    G        0      0        2 
   9   chr9_75212195   Sample    A    G        0      0        2 
   9   chr9_75216085     AAsi    C    T        0      0        2 
   9   chr9_75216085     AKia    C    T        0      0        2 
   9   chr9_75216085     AOna    C    T        0      0        2 
   9   chr9_75216085     ASom    C    T        0      0        2 
   9   chr9_75216085     HCab    C    T        0      0        2 
   9   chr9_75216085     HPrz    C    T        0      0        2 
   9   chr9_75216085     ZBoe    C    T        1      2        2 
   9   chr9_75216085     ZGre    C    T        0      0        2 
   9   chr9_75216085     ZHar    C    T        0      0        2 
   9   chr9_75216085   Sample    C    T        0      0        2 
   9   chr9_75223147     AAsi    G    A        0      0        2 
   9   chr9_75223147     AKia    G    A        1      2        2 
   9   chr9_75223147     AOna    G    A        0      0        2 
   9   chr9_75223147     ASom    G    A        0      0        2 
   9   chr9_75223147     HCab    G    A        0      0        2 
   9   chr9_75223147     HPrz    G    A        0      0        2 
   9   chr9_75223147     ZBoe    G    A        0      0        2 
   9   chr9_75223147     ZGre    G    A        0      0        2 
   9   chr9_75223147     ZHar    G    A        0      0        2 
   9   chr9_75223147   Sample    G    A        0      0        2 
   9   chr9_75224554     AAsi    T    C        0      0        2 
   9   chr9_75224554     AKia    T    C        0      0        2 
   9   chr9_75224554     AOna    T    C      0.5      1        2 
   9   chr9_75224554     ASom    T    C        0      0        2 
   9   chr9_75224554     HCab    T    C        0      0        2 
   9   chr9_75224554     HPrz    T    C        0      0        2 
   9   chr9_75224554     ZBoe    T    C        0      0        2 
   9   chr9_75224554     ZGre    T    C        0      0        2 
   9   chr9_75224554     ZHar    T    C        0      0        2 
   9   chr9_75224554   Sample    T    C        0      0        2 
   9   chr9_75226009     AAsi    G    T        0      0        2 
   9   chr9_75226009     AKia    G    T        0      0        2 
   9   chr9_75226009     AOna    G    T        0      0        2 
   9   chr9_75226009     ASom    G    T      0.5      1        2 
   9   chr9_75226009     HCab    G    T        0      0        2 
   9   chr9_75226009     HPrz    G    T        0      0        2 
   9   chr9_75226009     ZBoe    G    T        0      0        2 
   9   chr9_75226009     ZGre    G    T        0      0        2 
   9   chr9_75226009     ZHar    G    T        0      0        2 
   9   chr9_75226009   Sample    G    T        0      0        2 
   9   chr9_75233077     AAsi    G    C        0      0        2 
   9   chr9_75233077     AKia    G    C        0      0        2 
   9   chr9_75233077     AOna    G    C        0      0        2 
   9   chr9_75233077     ASom    G    C        0      0        2 
   9   chr9_75233077     HCab    G    C        1      2        2 
   9   chr9_75233077     HPrz    G    C        1      2        2 
   9   chr9_75233077     ZBoe    G    C        0      0        2 
   9   chr9_75233077     ZGre    G    C        0      0        2 
   9   chr9_75233077     ZHar    G    C        0      0        2 
   9   chr9_75233077   Sample    G    C        0      0        2 
   9   chr9_75236843     AAsi    C    T        0      0        2 
   9   chr9_75236843     AKia    C    T        0      0        2 
   9   chr9_75236843     AOna    C    T      0.5      1        2 
   9   chr9_75236843     ASom    C    T        0      0        2 
   9   chr9_75236843     HCab    C    T        0      0        2 
   9   chr9_75236843     HPrz    C    T        0      0        2 
   9   chr9_75236843     ZBoe    C    T        0      0        2 
   9   chr9_75236843     ZGre    C    T        0      0        2 
   9   chr9_75236843     ZHar    C    T        0      0        2 
   9   chr9_75236843   Sample    C    T        0      0        2 
   9   chr9_75239745     AAsi    G    T        0      0        2 
   9   chr9_75239745     AKia    G    T        0      0        2 
   9   chr9_75239745     AOna    G    T      0.5      1        2 
   9   chr9_75239745     ASom    G    T        0      0        2 
   9   chr9_75239745     HCab    G    T        0      0        2 
   9   chr9_75239745     HPrz    G    T        0      0        2 
   9   chr9_75239745     ZBoe    G    T        0      0        2 
   9   chr9_75239745     ZGre    G    T        0      0        2 
   9   chr9_75239745     ZHar    G    T        0      0        2 
   9   chr9_75239745   Sample    G    T        0      0        2 
   9   chr9_75239925     AAsi    G    A        0      0        2 
   9   chr9_75239925     AKia    G    A        0      0        2 
   9   chr9_75239925     AOna    G    A      0.5      1        2 
   9   chr9_75239925     ASom    G    A        0      0        2 
   9   chr9_75239925     HCab    G    A        0      0        2 
   9   chr9_75239925     HPrz    G    A        0      0        2 
   9   chr9_75239925     ZBoe    G    A        0      0        2 
   9   chr9_75239925     ZGre    G    A        0      0        2 
   9   chr9_75239925     ZHar    G    A        0      0        2 
   9   chr9_75239925   Sample    G    A        0      0        2 
   9   chr9_75240732     AAsi    T    C        0      0        2 
   9   chr9_75240732     AKia    T    C        0      0        2 
   9   chr9_75240732     AOna    T    C        0      0        2 
   9   chr9_75240732     ASom    T    C        0      0        2 
   9   chr9_75240732     HCab    T    C        1      2        2 
   9   chr9_75240732     HPrz    T    C        1      2        2 
   9   chr9_75240732     ZBoe    T    C        0      0        2 
   9   chr9_75240732     ZGre    T    C        0      0        2 
   9   chr9_75240732     ZHar    T    C        0      0        2 
   9   chr9_75240732   Sample    T    C        0      0        2 
   9   chr9_75246214     AAsi    T    G        0      0        2 
   9   chr9_75246214     AKia    T    G        0      0        2 
   9   chr9_75246214     AOna    T    G        0      0        2 
   9   chr9_75246214     ASom    T    G        0      0        2 
   9   chr9_75246214     HCab    T    G        0      0        2 
   9   chr9_75246214     HPrz    T    G        1      2        2 
   9   chr9_75246214     ZBoe    T    G        0      0        2 
   9   chr9_75246214     ZGre    T    G        0      0        2 
   9   chr9_75246214     ZHar    T    G        0      0        2 
   9   chr9_75246214   Sample    T    G        0      0        2 
   9   chr9_75248079     AAsi    A    G        0      0        2 
   9   chr9_75248079     AKia    A    G        0      0        2 
   9   chr9_75248079     AOna    A    G        0      0        2 
   9   chr9_75248079     ASom    A    G        0      0        2 
   9   chr9_75248079     HCab    A    G        0      0        2 
   9   chr9_75248079     HPrz    A    G        0      0        2 
   9   chr9_75248079     ZBoe    A    G      0.5      1        2 
   9   chr9_75248079     ZGre    A    G        0      0        2 
   9   chr9_75248079     ZHar    A    G        0      0        2 
   9   chr9_75248079   Sample    A    G        0      0        2 
   9   chr9_75250045     AAsi    A    C        0      0        2 
   9   chr9_75250045     AKia    A    C        0      0        2 
   9   chr9_75250045     AOna    A    C        1      2        2 
   9   chr9_75250045     ASom    A    C        0      0        2 
   9   chr9_75250045     HCab    A    C        0      0        2 
   9   chr9_75250045     HPrz    A    C        0      0        2 
   9   chr9_75250045     ZBoe    A    C        0      0        2 
   9   chr9_75250045     ZGre    A    C        0      0        2 
   9   chr9_75250045     ZHar    A    C        0      0        2 
   9   chr9_75250045   Sample    A    C        0      0        2 
   9   chr9_75251231     AAsi    T    C        0      0        2 
   9   chr9_75251231     AKia    T    C        0      0        2 
   9   chr9_75251231     AOna    T    C        0      0        2 
   9   chr9_75251231     ASom    T    C      0.5      1        2 
   9   chr9_75251231     HCab    T    C        0      0        2 
   9   chr9_75251231     HPrz    T    C        0      0        2 
   9   chr9_75251231     ZBoe    T    C        0      0        2 
   9   chr9_75251231     ZGre    T    C        0      0        2 
   9   chr9_75251231     ZHar    T    C        0      0        2 
   9   chr9_75251231   Sample    T    C        0      0        2 
   9   chr9_75258259     AAsi    T    C        0      0        2 
   9   chr9_75258259     AKia    T    C        0      0        2 
   9   chr9_75258259     AOna    T    C        0      0        2 
   9   chr9_75258259     ASom    T    C        0      0        2 
   9   chr9_75258259     HCab    T    C        1      2        2 
   9   chr9_75258259     HPrz    T    C        1      2        2 
   9   chr9_75258259     ZBoe    T    C      0.5      1        2 
   9   chr9_75258259     ZGre    T    C        0      0        2 
   9   chr9_75258259     ZHar    T    C        0      0        2 
   9   chr9_75258259   Sample    T    C        0      0        2 
   9   chr9_75263404     AAsi    T    C        0      0        2 
   9   chr9_75263404     AKia    T    C        1      2        2 
   9   chr9_75263404     AOna    T    C        0      0        2 
   9   chr9_75263404     ASom    T    C        0      0        2 
   9   chr9_75263404     HCab    T    C        0      0        2 
   9   chr9_75263404     HPrz    T    C        0      0        2 
   9   chr9_75263404     ZBoe    T    C        0      0        2 
   9   chr9_75263404     ZGre    T    C        0      0        2 
   9   chr9_75263404     ZHar    T    C        0      0        2 
   9   chr9_75263404   Sample    T    C        0      0        2 
   9   chr9_75264717     AAsi    A    G        0      0        2 
   9   chr9_75264717     AKia    A    G        0      0        2 
   9   chr9_75264717     AOna    A    G        0      0        2 
   9   chr9_75264717     ASom    A    G        0      0        2 
   9   chr9_75264717     HCab    A    G        1      2        2 
   9   chr9_75264717     HPrz    A    G        1      2        2 
   9   chr9_75264717     ZBoe    A    G        0      0        2 
   9   chr9_75264717     ZGre    A    G        0      0        2 
   9   chr9_75264717     ZHar    A    G        0      0        2 
   9   chr9_75264717   Sample    A    G        0      0        2 
   9   chr9_75266542     AAsi    T    C        0      0        2 
   9   chr9_75266542     AKia    T    C        0      0        2 
   9   chr9_75266542     AOna    T    C        0      0        2 
   9   chr9_75266542     ASom    T    C        0      0        2 
   9   chr9_75266542     HCab    T    C        0      0        2 
   9   chr9_75266542     HPrz    T    C        1      2        2 
   9   chr9_75266542     ZBoe    T    C        0      0        2 
   9   chr9_75266542     ZGre    T    C        0      0        2 
   9   chr9_75266542     ZHar    T    C        0      0        2 
   9   chr9_75266542   Sample    T    C        0      0        2 
   9   chr9_75269155     AAsi    A    G        1      2        2 
   9   chr9_75269155     AKia    A    G        0      0        2 
   9   chr9_75269155     AOna    A    G        0      0        2 
   9   chr9_75269155     ASom    A    G      0.5      1        2 
   9   chr9_75269155     HCab    A    G        0      0        2 
   9   chr9_75269155     HPrz    A    G        0      0        2 
   9   chr9_75269155     ZBoe    A    G        0      0        2 
   9   chr9_75269155     ZGre    A    G        0      0        2 
   9   chr9_75269155     ZHar    A    G        0      0        2 
   9   chr9_75269155   Sample    A    G        1      2        2 
   9   chr9_75269847     AAsi    T    G        0      0        2 
   9   chr9_75269847     AKia    T    G        0      0        2 
   9   chr9_75269847     AOna    T    G        0      0        2 
   9   chr9_75269847     ASom    T    G        0      0        2 
   9   chr9_75269847     HCab    T    G        1      2        2 
   9   chr9_75269847     HPrz    T    G        1      2        2 
   9   chr9_75269847     ZBoe    T    G        0      0        2 
   9   chr9_75269847     ZGre    T    G        0      0        2 
   9   chr9_75269847     ZHar    T    G        0      0        2 
   9   chr9_75269847   Sample    T    G        0      0        2 
   9   chr9_75276477     AAsi    T    C        0      0        2 
   9   chr9_75276477     AKia    T    C        0      0        2 
   9   chr9_75276477     AOna    T    C        0      0        2 
   9   chr9_75276477     ASom    T    C        0      0        2 
   9   chr9_75276477     HCab    T    C        0      0        2 
   9   chr9_75276477     HPrz    T    C        0      0        2 
   9   chr9_75276477     ZBoe    T    C      0.5      1        2 
   9   chr9_75276477     ZGre    T    C        0      0        2 
   9   chr9_75276477     ZHar    T    C        0      0        2 
   9   chr9_75276477   Sample    T    C        0      0        2 
   9   chr9_75277567     AAsi    T    G        0      0        2 
   9   chr9_75277567     AKia    T    G        0      0        2 
   9   chr9_75277567     AOna    T    G        0      0        2 
   9   chr9_75277567     ASom    T    G        0      0        2 
   9   chr9_75277567     HCab    T    G        0      0        2 
   9   chr9_75277567     HPrz    T    G        0      0        2 
   9   chr9_75277567     ZBoe    T    G        0      0        2 
   9   chr9_75277567     ZGre    T    G        0      0        2 
   9   chr9_75277567     ZHar    T    G      0.5      1        2 
   9   chr9_75277567   Sample    T    G        0      0        2 
   9   chr9_75278093     AAsi    C    A        0      0        2 
   9   chr9_75278093     AKia    C    A        0      0        2 
   9   chr9_75278093     AOna    C    A        0      0        2 
   9   chr9_75278093     ASom    C    A        0      0        2 
   9   chr9_75278093     HCab    C    A        0      0        2 
   9   chr9_75278093     HPrz    C    A        0      0        2 
   9   chr9_75278093     ZBoe    C    A      0.5      1        2 
   9   chr9_75278093     ZGre    C    A        0      0        2 
   9   chr9_75278093     ZHar    C    A        0      0        2 
   9   chr9_75278093   Sample    C    A        0      0        2 
   9   chr9_75279824     AAsi    A    T        0      0        2 
   9   chr9_75279824     AKia    A    T        0      0        2 
   9   chr9_75279824     AOna    A    T        0      0        2 
   9   chr9_75279824     ASom    A    T        0      0        2 
   9   chr9_75279824     HCab    A    T        0      0        2 
   9   chr9_75279824     HPrz    A    T        0      0        2 
   9   chr9_75279824     ZBoe    A    T      0.5      1        2 
   9   chr9_75279824     ZGre    A    T        0      0        2 
   9   chr9_75279824     ZHar    A    T        0      0        2 
   9   chr9_75279824   Sample    A    T        0      0        2 
   9   chr9_75281516     AAsi    G    A        0      0        2 
   9   chr9_75281516     AKia    G    A        0      0        2 
   9   chr9_75281516     AOna    G    A        0      0        2 
   9   chr9_75281516     ASom    G    A        0      0        2 
   9   chr9_75281516     HCab    G    A        0      0        2 
   9   chr9_75281516     HPrz    G    A        0      0        2 
   9   chr9_75281516     ZBoe    G    A      0.5      1        2 
   9   chr9_75281516     ZGre    G    A        0      0        2 
   9   chr9_75281516     ZHar    G    A        0      0        2 
   9   chr9_75281516   Sample    G    A        0      0        2 
   9   chr9_75283252     AAsi    A    T        0      0        2 
   9   chr9_75283252     AKia    A    T      0.5      1        2 
   9   chr9_75283252     AOna    A    T        1      2        2 
   9   chr9_75283252     ASom    A    T        0      0        2 
   9   chr9_75283252     HCab    A    T        0      0        2 
   9   chr9_75283252     HPrz    A    T        0      0        2 
   9   chr9_75283252     ZBoe    A    T        0      0        2 
   9   chr9_75283252     ZGre    A    T        0      0        2 
   9   chr9_75283252     ZHar    A    T        0      0        2 
   9   chr9_75283252   Sample    A    T        0      0        2 
   9   chr9_75283441     AAsi    T    C        0      0        2 
   9   chr9_75283441     AKia    T    C        0      0        2 
   9   chr9_75283441     AOna    T    C        0      0        2 
   9   chr9_75283441     ASom    T    C        0      0        2 
   9   chr9_75283441     HCab    T    C        1      2        2 
   9   chr9_75283441     HPrz    T    C        1      2        2 
   9   chr9_75283441     ZBoe    T    C        0      0        2 
   9   chr9_75283441     ZGre    T    C        0      0        2 
   9   chr9_75283441     ZHar    T    C        0      0        2 
   9   chr9_75283441   Sample    T    C        0      0        2 
   9   chr9_75290303     AAsi    A    G        0      0        2 
   9   chr9_75290303     AKia    A    G        0      0        2 
   9   chr9_75290303     AOna    A    G        0      0        2 
   9   chr9_75290303     ASom    A    G        0      0        2 
   9   chr9_75290303     HCab    A    G        0      0        2 
   9   chr9_75290303     HPrz    A    G        0      0        2 
   9   chr9_75290303     ZBoe    A    G        0      0        2 
   9   chr9_75290303     ZGre    A    G        0      0        2 
   9   chr9_75290303     ZHar    A    G        1      2        2 
   9   chr9_75290303   Sample    A    G        0      0        2 
   9   chr9_75291884     AAsi    T    G        0      0        2 
   9   chr9_75291884     AKia    T    G        0      0        2 
   9   chr9_75291884     AOna    T    G        0      0        2 
   9   chr9_75291884     ASom    T    G        0      0        2 
   9   chr9_75291884     HCab    T    G        1      2        2 
   9   chr9_75291884     HPrz    T    G        1      2        2 
   9   chr9_75291884     ZBoe    T    G        0      0        2 
   9   chr9_75291884     ZGre    T    G        0      0        2 
   9   chr9_75291884     ZHar    T    G        0      0        2 
   9   chr9_75291884   Sample    T    G        0      0        2 
   9   chr9_75292017     AAsi    A    G        0      0        2 
   9   chr9_75292017     AKia    A    G        0      0        2 
   9   chr9_75292017     AOna    A    G        0      0        2 
   9   chr9_75292017     ASom    A    G        0      0        2 
   9   chr9_75292017     HCab    A    G        0      0        2 
   9   chr9_75292017     HPrz    A    G        0      0        2 
   9   chr9_75292017     ZBoe    A    G        0      0        2 
   9   chr9_75292017     ZGre    A    G        0      0        2 
   9   chr9_75292017     ZHar    A    G        1      2        2 
   9   chr9_75292017   Sample    A    G        0      0        2 
   9   chr9_75293141     AAsi    T    C        0      0        2 
   9   chr9_75293141     AKia    T    C        0      0        2 
   9   chr9_75293141     AOna    T    C        0      0        2 
   9   chr9_75293141     ASom    T    C        0      0        2 
   9   chr9_75293141     HCab    T    C        1      2        2 
   9   chr9_75293141     HPrz    T    C        1      2        2 
   9   chr9_75293141     ZBoe    T    C        0      0        2 
   9   chr9_75293141     ZGre    T    C        0      0        2 
   9   chr9_75293141     ZHar    T    C        0      0        2 
   9   chr9_75293141   Sample    T    C        0      0        2 
   9   chr9_75296204     AAsi    C    T        0      0        2 
   9   chr9_75296204     AKia    C    T        0      0        2 
   9   chr9_75296204     AOna    C    T        0      0        2 
   9   chr9_75296204     ASom    C    T        0      0        2 
   9   chr9_75296204     HCab    C    T        1      2        2 
   9   chr9_75296204     HPrz    C    T        1      2        2 
   9   chr9_75296204     ZBoe    C    T        0      0        2 
   9   chr9_75296204     ZGre    C    T        0      0        2 
   9   chr9_75296204     ZHar    C    T        0      0        2 
   9   chr9_75296204   Sample    C    T        0      0        2 
   9   chr9_75303856     AAsi    C    T        0      0        2 
   9   chr9_75303856     AKia    C    T        0      0        2 
   9   chr9_75303856     AOna    C    T        0      0        2 
   9   chr9_75303856     ASom    C    T        0      0        2 
   9   chr9_75303856     HCab    C    T        0      0        2 
   9   chr9_75303856     HPrz    C    T        0      0        2 
   9   chr9_75303856     ZBoe    C    T        0      0        2 
   9   chr9_75303856     ZGre    C    T        0      0        2 
   9   chr9_75303856     ZHar    C    T        1      2        2 
   9   chr9_75303856   Sample    C    T        0      0        2 
   9   chr9_75304764     AAsi    T    G        0      0        2 
   9   chr9_75304764     AKia    T    G        0      0        2 
   9   chr9_75304764     AOna    T    G        0      0        2 
   9   chr9_75304764     ASom    T    G        0      0        2 
   9   chr9_75304764     HCab    T    G        0      0        2 
   9   chr9_75304764     HPrz    T    G        0      0        2 
   9   chr9_75304764     ZBoe    T    G      0.5      1        2 
   9   chr9_75304764     ZGre    T    G        0      0        2 
   9   chr9_75304764     ZHar    T    G        0      0        2 
   9   chr9_75304764   Sample    T    G        0      0        2 
   9   chr9_75307411     AAsi    A    G        0      0        2 
   9   chr9_75307411     AKia    A    G        0      0        2 
   9   chr9_75307411     AOna    A    G        0      0        2 
   9   chr9_75307411     ASom    A    G        0      0        2 
   9   chr9_75307411     HCab    A    G        0      0        2 
   9   chr9_75307411     HPrz    A    G        0      0        2 
   9   chr9_75307411     ZBoe    A    G      0.5      1        2 
   9   chr9_75307411     ZGre    A    G        0      0        2 
   9   chr9_75307411     ZHar    A    G        0      0        2 
   9   chr9_75307411   Sample    A    G        0      0        2 
   9   chr9_75323031     AAsi    T    A        0      0        2 
   9   chr9_75323031     AKia    T    A        0      0        2 
   9   chr9_75323031     AOna    T    A        0      0        2 
   9   chr9_75323031     ASom    T    A        0      0        2 
   9   chr9_75323031     HCab    T    A        0      0        2 
   9   chr9_75323031     HPrz    T    A        1      2        2 
   9   chr9_75323031     ZBoe    T    A        0      0        2 
   9   chr9_75323031     ZGre    T    A        0      0        2 
   9   chr9_75323031     ZHar    T    A        0      0        2 
   9   chr9_75323031   Sample    T    A        0      0        2 
   9   chr9_75328515     AAsi    G    A        0      0        2 
   9   chr9_75328515     AKia    G    A        0      0        2 
   9   chr9_75328515     AOna    G    A        0      0        2 
   9   chr9_75328515     ASom    G    A        0      0        2 
   9   chr9_75328515     HCab    G    A        0      0        2 
   9   chr9_75328515     HPrz    G    A        0      0        2 
   9   chr9_75328515     ZBoe    G    A      0.5      1        2 
   9   chr9_75328515     ZGre    G    A        0      0        2 
   9   chr9_75328515     ZHar    G    A        0      0        2 
   9   chr9_75328515   Sample    G    A        0      0        2 
   9   chr9_75329228     AAsi    G    A        0      0        2 
   9   chr9_75329228     AKia    G    A        0      0        2 
   9   chr9_75329228     AOna    G    A        0      0        2 
   9   chr9_75329228     ASom    G    A        0      0        2 
   9   chr9_75329228     HCab    G    A        0      0        2 
   9   chr9_75329228     HPrz    G    A        1      2        2 
   9   chr9_75329228     ZBoe    G    A        0      0        2 
   9   chr9_75329228     ZGre    G    A        0      0        2 
   9   chr9_75329228     ZHar    G    A        0      0        2 
   9   chr9_75329228   Sample    G    A        0      0        2 
   9   chr9_75329396     AAsi    C    G        0      0        2 
   9   chr9_75329396     AKia    C    G        0      0        2 
   9   chr9_75329396     AOna    C    G        0      0        2 
   9   chr9_75329396     ASom    C    G        0      0        2 
   9   chr9_75329396     HCab    C    G        1      2        2 
   9   chr9_75329396     HPrz    C    G        1      2        2 
   9   chr9_75329396     ZBoe    C    G        0      0        2 
   9   chr9_75329396     ZGre    C    G        0      0        2 
   9   chr9_75329396     ZHar    C    G        0      0        2 
   9   chr9_75329396   Sample    C    G        0      0        2 
   9   chr9_75331531     AAsi    C    A        0      0        2 
   9   chr9_75331531     AKia    C    A        0      0        2 
   9   chr9_75331531     AOna    C    A        0      0        2 
   9   chr9_75331531     ASom    C    A        0      0        2 
   9   chr9_75331531     HCab    C    A        1      2        2 
   9   chr9_75331531     HPrz    C    A        1      2        2 
   9   chr9_75331531     ZBoe    C    A        0      0        2 
   9   chr9_75331531     ZGre    C    A        0      0        2 
   9   chr9_75331531     ZHar    C    A        0      0        2 
   9   chr9_75331531   Sample    C    A        0      0        2 
   9   chr9_75336045     AAsi    C    G        0      0        2 
   9   chr9_75336045     AKia    C    G        0      0        2 
   9   chr9_75336045     AOna    C    G        0      0        2 
   9   chr9_75336045     ASom    C    G        0      0        2 
   9   chr9_75336045     HCab    C    G        1      2        2 
   9   chr9_75336045     HPrz    C    G        1      2        2 
   9   chr9_75336045     ZBoe    C    G        0      0        2 
   9   chr9_75336045     ZGre    C    G        0      0        2 
   9   chr9_75336045     ZHar    C    G        0      0        2 
   9   chr9_75336045   Sample    C    G        0      0        2 
   9   chr9_75337660     AAsi    A    G        0      0        2 
   9   chr9_75337660     AKia    A    G        1      2        2 
   9   chr9_75337660     AOna    A    G        0      0        2 
   9   chr9_75337660     ASom    A    G        0      0        2 
   9   chr9_75337660     HCab    A    G        1      2        2 
   9   chr9_75337660     HPrz    A    G        1      2        2 
   9   chr9_75337660     ZBoe    A    G        0      0        2 
   9   chr9_75337660     ZGre    A    G        0      0        2 
   9   chr9_75337660     ZHar    A    G        0      0        2 
   9   chr9_75337660   Sample    A    G        0      0        2 
   9   chr9_75347700     AAsi    T    G        0      0        2 
   9   chr9_75347700     AKia    T    G        0      0        2 
   9   chr9_75347700     AOna    T    G        0      0        2 
   9   chr9_75347700     ASom    T    G        0      0        2 
   9   chr9_75347700     HCab    T    G        0      0        2 
   9   chr9_75347700     HPrz    T    G        0      0        2 
   9   chr9_75347700     ZBoe    T    G        0      0        2 
   9   chr9_75347700     ZGre    T    G        1      2        2 
   9   chr9_75347700     ZHar    T    G        0      0        2 
   9   chr9_75347700   Sample    T    G        0      0        2 
   9   chr9_75348320     AAsi    T    G        1      2        2 
   9   chr9_75348320     AKia    T    G        0      0        2 
   9   chr9_75348320     AOna    T    G        0      0        2 
   9   chr9_75348320     ASom    T    G        0      0        2 
   9   chr9_75348320     HCab    T    G        0      0        2 
   9   chr9_75348320     HPrz    T    G        0      0        2 
   9   chr9_75348320     ZBoe    T    G        0      0        2 
   9   chr9_75348320     ZGre    T    G        0      0        2 
   9   chr9_75348320     ZHar    T    G        0      0        2 
   9   chr9_75348320   Sample    T    G        0      0        2 
   9   chr9_75350499     AAsi    C    T        0      0        2 
   9   chr9_75350499     AKia    C    T        0      0        2 
   9   chr9_75350499     AOna    C    T        0      0        2 
   9   chr9_75350499     ASom    C    T        0      0        2 
   9   chr9_75350499     HCab    C    T        1      2        2 
   9   chr9_75350499     HPrz    C    T        1      2        2 
   9   chr9_75350499     ZBoe    C    T        0      0        2 
   9   chr9_75350499     ZGre    C    T        0      0        2 
   9   chr9_75350499     ZHar    C    T        0      0        2 
   9   chr9_75350499   Sample    C    T        0      0        2 
   9   chr9_75351098     AAsi    T    C        0      0        2 
   9   chr9_75351098     AKia    T    C        1      2        2 
   9   chr9_75351098     AOna    T    C        0      0        2 
   9   chr9_75351098     ASom    T    C        0      0        2 
   9   chr9_75351098     HCab    T    C        0      0        2 
   9   chr9_75351098     HPrz    T    C        0      0        2 
   9   chr9_75351098     ZBoe    T    C        0      0        2 
   9   chr9_75351098     ZGre    T    C        0      0        2 
   9   chr9_75351098     ZHar    T    C        0      0        2 
   9   chr9_75351098   Sample    T    C        0      0        2 
   9   chr9_75351169     AAsi    G    A        0      0        2 
   9   chr9_75351169     AKia    G    A        0      0        2 
   9   chr9_75351169     AOna    G    A        0      0        2 
   9   chr9_75351169     ASom    G    A        0      0        2 
   9   chr9_75351169     HCab    G    A        0      0        2 
   9   chr9_75351169     HPrz    G    A        0      0        2 
   9   chr9_75351169     ZBoe    G    A        0      0        2 
   9   chr9_75351169     ZGre    G    A        0      0        2 
   9   chr9_75351169     ZHar    G    A        1      2        2 
   9   chr9_75351169   Sample    G    A        0      0        2 
   9   chr9_75361833     AAsi    T    C        0      0        2 
   9   chr9_75361833     AKia    T    C        0      0        2 
   9   chr9_75361833     AOna    T    C        0      0        2 
   9   chr9_75361833     ASom    T    C        0      0        2 
   9   chr9_75361833     HCab    T    C        0      0        2 
   9   chr9_75361833     HPrz    T    C        0      0        2 
   9   chr9_75361833     ZBoe    T    C        0      0        2 
   9   chr9_75361833     ZGre    T    C        0      0        2 
   9   chr9_75361833     ZHar    T    C        1      2        2 
   9   chr9_75361833   Sample    T    C        0      0        2 
   9   chr9_75366271     AAsi    C    T        0      0        2 
   9   chr9_75366271     AKia    C    T        0      0        2 
   9   chr9_75366271     AOna    C    T        0      0        2 
   9   chr9_75366271     ASom    C    T        0      0        2 
   9   chr9_75366271     HCab    C    T        1      2        2 
   9   chr9_75366271     HPrz    C    T        1      2        2 
   9   chr9_75366271     ZBoe    C    T        0      0        2 
   9   chr9_75366271     ZGre    C    T        0      0        2 
   9   chr9_75366271     ZHar    C    T        0      0        2 
   9   chr9_75366271   Sample    C    T        0      0        2 
   9   chr9_75370699     AAsi    C    T        0      0        2 
   9   chr9_75370699     AKia    C    T      0.5      1        2 
   9   chr9_75370699     AOna    C    T        0      0        2 
   9   chr9_75370699     ASom    C    T        0      0        2 
   9   chr9_75370699     HCab    C    T        0      0        2 
   9   chr9_75370699     HPrz    C    T        0      0        2 
   9   chr9_75370699     ZBoe    C    T        0      0        2 
   9   chr9_75370699     ZGre    C    T        0      0        2 
   9   chr9_75370699     ZHar    C    T        0      0        2 
   9   chr9_75370699   Sample    C    T        0      0        2 
   9   chr9_75373928     AAsi    T    C        0      0        2 
   9   chr9_75373928     AKia    T    C        0      0        2 
   9   chr9_75373928     AOna    T    C        0      0        2 
   9   chr9_75373928     ASom    T    C      0.5      1        2 
   9   chr9_75373928     HCab    T    C        0      0        2 
   9   chr9_75373928     HPrz    T    C        0      0        2 
   9   chr9_75373928     ZBoe    T    C        0      0        2 
   9   chr9_75373928     ZGre    T    C        0      0        2 
   9   chr9_75373928     ZHar    T    C        0      0        2 
   9   chr9_75373928   Sample    T    C        0      0        2 
   9   chr9_75374983     AAsi    C    A        0      0        2 
   9   chr9_75374983     AKia    C    A        0      0        2 
   9   chr9_75374983     AOna    C    A        0      0        2 
   9   chr9_75374983     ASom    C    A        0      0        2 
   9   chr9_75374983     HCab    C    A        1      2        2 
   9   chr9_75374983     HPrz    C    A        1      2        2 
   9   chr9_75374983     ZBoe    C    A        0      0        2 
   9   chr9_75374983     ZGre    C    A        0      0        2 
   9   chr9_75374983     ZHar    C    A        0      0        2 
   9   chr9_75374983   Sample    C    A        0      0        2 
   9   chr9_75377210     AAsi    C    T        0      0        2 
   9   chr9_75377210     AKia    C    T      0.5      1        2 
   9   chr9_75377210     AOna    C    T        0      0        2 
   9   chr9_75377210     ASom    C    T        0      0        2 
   9   chr9_75377210     HCab    C    T        0      0        2 
   9   chr9_75377210     HPrz    C    T        0      0        2 
   9   chr9_75377210     ZBoe    C    T        0      0        2 
   9   chr9_75377210     ZGre    C    T        0      0        2 
   9   chr9_75377210     ZHar    C    T        0      0        2 
   9   chr9_75377210   Sample    C    T        0      0        2 
   9   chr9_75379077     AAsi    G    A        0      0        2 
   9   chr9_75379077     AKia    G    A        0      0        2 
   9   chr9_75379077     AOna    G    A        0      0        2 
   9   chr9_75379077     ASom    G    A        0      0        2 
   9   chr9_75379077     HCab    G    A        1      2        2 
   9   chr9_75379077     HPrz    G    A        1      2        2 
   9   chr9_75379077     ZBoe    G    A        0      0        2 
   9   chr9_75379077     ZGre    G    A        0      0        2 
   9   chr9_75379077     ZHar    G    A        0      0        2 
   9   chr9_75379077   Sample    G    A        0      0        2 
   9   chr9_75379174     AAsi    A    C        1      2        2 
   9   chr9_75379174     AKia    A    C        0      0        2 
   9   chr9_75379174     AOna    A    C        0      0        2 
   9   chr9_75379174     ASom    A    C        1      2        2 
   9   chr9_75379174     HCab    A    C        0      0        2 
   9   chr9_75379174     HPrz    A    C        0      0        2 
   9   chr9_75379174     ZBoe    A    C        0      0        2 
   9   chr9_75379174     ZGre    A    C        0      0        2 
   9   chr9_75379174     ZHar    A    C        0      0        2 
   9   chr9_75379174   Sample    A    C        1      2        2 
   9   chr9_75387546     AAsi    A    C        0      0        2 
   9   chr9_75387546     AKia    A    C        0      0        2 
   9   chr9_75387546     AOna    A    C        0      0        2 
   9   chr9_75387546     ASom    A    C        0      0        2 
   9   chr9_75387546     HCab    A    C        0      0        2 
   9   chr9_75387546     HPrz    A    C        0      0        2 
   9   chr9_75387546     ZBoe    A    C      0.5      1        2 
   9   chr9_75387546     ZGre    A    C        0      0        2 
   9   chr9_75387546     ZHar    A    C        0      0        2 
   9   chr9_75387546   Sample    A    C        0      0        2 
   9   chr9_75394650     AAsi    A    G        0      0        2 
   9   chr9_75394650     AKia    A    G        0      0        2 
   9   chr9_75394650     AOna    A    G        0      0        2 
   9   chr9_75394650     ASom    A    G        0      0        2 
   9   chr9_75394650     HCab    A    G        0      0        2 
   9   chr9_75394650     HPrz    A    G        0      0        2 
   9   chr9_75394650     ZBoe    A    G      0.5      1        2 
   9   chr9_75394650     ZGre    A    G        0      0        2 
   9   chr9_75394650     ZHar    A    G        0      0        2 
   9   chr9_75394650   Sample    A    G        0      0        2 
   9   chr9_75394887     AAsi    G    A        0      0        2 
   9   chr9_75394887     AKia    G    A        0      0        2 
   9   chr9_75394887     AOna    G    A        0      0        2 
   9   chr9_75394887     ASom    G    A        0      0        2 
   9   chr9_75394887     HCab    G    A        0      0        2 
   9   chr9_75394887     HPrz    G    A        0      0        2 
   9   chr9_75394887     ZBoe    G    A        0      0        2 
   9   chr9_75394887     ZGre    G    A        1      2        2 
   9   chr9_75394887     ZHar    G    A        0      0        2 
   9   chr9_75394887   Sample    G    A        0      0        2 
   9   chr9_75395616     AAsi    A    G        0      0        2 
   9   chr9_75395616     AKia    A    G        0      0        2 
   9   chr9_75395616     AOna    A    G        0      0        2 
   9   chr9_75395616     ASom    A    G        0      0        2 
   9   chr9_75395616     HCab    A    G        1      2        2 
   9   chr9_75395616     HPrz    A    G        1      2        2 
   9   chr9_75395616     ZBoe    A    G        0      0        2 
   9   chr9_75395616     ZGre    A    G        0      0        2 
   9   chr9_75395616     ZHar    A    G        0      0        2 
   9   chr9_75395616   Sample    A    G        0      0        2 
   9   chr9_75399204     AAsi    T    C        0      0        2 
   9   chr9_75399204     AKia    T    C        0      0        2 
   9   chr9_75399204     AOna    T    C        0      0        2 
   9   chr9_75399204     ASom    T    C        0      0        2 
   9   chr9_75399204     HCab    T    C        0      0        2 
   9   chr9_75399204     HPrz    T    C        0      0        2 
   9   chr9_75399204     ZBoe    T    C      0.5      1        2 
   9   chr9_75399204     ZGre    T    C        0      0        2 
   9   chr9_75399204     ZHar    T    C        0      0        2 
   9   chr9_75399204   Sample    T    C        0      0        2 
   9   chr9_75402708     AAsi    T    G        0      0        2 
   9   chr9_75402708     AKia    T    G        0      0        2 
   9   chr9_75402708     AOna    T    G        0      0        2 
   9   chr9_75402708     ASom    T    G        0      0        2 
   9   chr9_75402708     HCab    T    G        0      0        2 
   9   chr9_75402708     HPrz    T    G        0      0        2 
   9   chr9_75402708     ZBoe    T    G      0.5      1        2 
   9   chr9_75402708     ZGre    T    G        0      0        2 
   9   chr9_75402708     ZHar    T    G        0      0        2 
   9   chr9_75402708   Sample    T    G        0      0        2 
   9   chr9_75403541     AAsi    A    C        0      0        2 
   9   chr9_75403541     AKia    A    C        1      2        2 
   9   chr9_75403541     AOna    A    C        1      2        2 
   9   chr9_75403541     ASom    A    C        0      0        2 
   9   chr9_75403541     HCab    A    C        0      0        2 
   9   chr9_75403541     HPrz    A    C        0      0        2 
   9   chr9_75403541     ZBoe    A    C        0      0        2 
   9   chr9_75403541     ZGre    A    C        0      0        2 
   9   chr9_75403541     ZHar    A    C        0      0        2 
   9   chr9_75403541   Sample    A    C        0      0        2 
   9   chr9_75403832     AAsi    A    G        0      0        2 
   9   chr9_75403832     AKia    A    G        0      0        2 
   9   chr9_75403832     AOna    A    G        0      0        2 
   9   chr9_75403832     ASom    A    G        0      0        2 
   9   chr9_75403832     HCab    A    G        0      0        2 
   9   chr9_75403832     HPrz    A    G        0      0        2 
   9   chr9_75403832     ZBoe    A    G        0      0        2 
   9   chr9_75403832     ZGre    A    G        1      2        2 
   9   chr9_75403832     ZHar    A    G        0      0        2 
   9   chr9_75403832   Sample    A    G        0      0        2 
   9   chr9_75408879     AAsi    T    C        0      0        2 
   9   chr9_75408879     AKia    T    C        0      0        2 
   9   chr9_75408879     AOna    T    C        0      0        2 
   9   chr9_75408879     ASom    T    C        0      0        2 
   9   chr9_75408879     HCab    T    C        0      0        2 
   9   chr9_75408879     HPrz    T    C        0      0        2 
   9   chr9_75408879     ZBoe    T    C        0      0        2 
   9   chr9_75408879     ZGre    T    C      0.5      1        2 
   9   chr9_75408879     ZHar    T    C        0      0        2 
   9   chr9_75408879   Sample    T    C        0      0        2 
   9   chr9_75416872     AAsi    T    C        0      0        2 
   9   chr9_75416872     AKia    T    C        0      0        2 
   9   chr9_75416872     AOna    T    C        0      0        2 
   9   chr9_75416872     ASom    T    C        0      0        2 
   9   chr9_75416872     HCab    T    C        0      0        2 
   9   chr9_75416872     HPrz    T    C        0      0        2 
   9   chr9_75416872     ZBoe    T    C        0      0        2 
   9   chr9_75416872     ZGre    T    C        0      0        2 
   9   chr9_75416872     ZHar    T    C        1      2        2 
   9   chr9_75416872   Sample    T    C        0      0        2 
   9   chr9_75417606     AAsi    A    G        0      0        2 
   9   chr9_75417606     AKia    A    G        0      0        2 
   9   chr9_75417606     AOna    A    G        0      0        2 
   9   chr9_75417606     ASom    A    G        0      0        2 
   9   chr9_75417606     HCab    A    G        1      2        2 
   9   chr9_75417606     HPrz    A    G        1      2        2 
   9   chr9_75417606     ZBoe    A    G        0      0        2 
   9   chr9_75417606     ZGre    A    G        0      0        2 
   9   chr9_75417606     ZHar    A    G        0      0        2 
   9   chr9_75417606   Sample    A    G        0      0        2 
   9   chr9_75418646     AAsi    T    C        0      0        2 
   9   chr9_75418646     AKia    T    C        0      0        2 
   9   chr9_75418646     AOna    T    C        0      0        2 
   9   chr9_75418646     ASom    T    C        0      0        2 
   9   chr9_75418646     HCab    T    C        0      0        2 
   9   chr9_75418646     HPrz    T    C        0      0        2 
   9   chr9_75418646     ZBoe    T    C        0      0        2 
   9   chr9_75418646     ZGre    T    C        0      0        2 
   9   chr9_75418646     ZHar    T    C        1      2        2 
   9   chr9_75418646   Sample    T    C        0      0        2 
   9   chr9_75421492     AAsi    C    T        0      0        2 
   9   chr9_75421492     AKia    C    T        0      0        2 
   9   chr9_75421492     AOna    C    T        0      0        2 
   9   chr9_75421492     ASom    C    T        0      0        2 
   9   chr9_75421492     HCab    C    T        0      0        2 
   9   chr9_75421492     HPrz    C    T        0      0        2 
   9   chr9_75421492     ZBoe    C    T        0      0        2 
   9   chr9_75421492     ZGre    C    T      0.5      1        2 
   9   chr9_75421492     ZHar    C    T        0      0        2 
   9   chr9_75421492   Sample    C    T        0      0        2 
   9   chr9_75426164     AAsi    G    A        0      0        2 
   9   chr9_75426164     AKia    G    A        0      0        2 
   9   chr9_75426164     AOna    G    A        0      0        2 
   9   chr9_75426164     ASom    G    A        0      0        2 
   9   chr9_75426164     HCab    G    A        1      2        2 
   9   chr9_75426164     HPrz    G    A        1      2        2 
   9   chr9_75426164     ZBoe    G    A        0      0        2 
   9   chr9_75426164     ZGre    G    A        0      0        2 
   9   chr9_75426164     ZHar    G    A        0      0        2 
   9   chr9_75426164   Sample    G    A        0      0        2 
   9   chr9_75440665     AAsi    C    T        0      0        2 
   9   chr9_75440665     AKia    C    T        1      2        2 
   9   chr9_75440665     AOna    C    T        0      0        2 
   9   chr9_75440665     ASom    C    T        0      0        2 
   9   chr9_75440665     HCab    C    T        0      0        2 
   9   chr9_75440665     HPrz    C    T        0      0        2 
   9   chr9_75440665     ZBoe    C    T        0      0        2 
   9   chr9_75440665     ZGre    C    T        0      0        2 
   9   chr9_75440665     ZHar    C    T        0      0        2 
   9   chr9_75440665   Sample    C    T        0      0        2 
   9   chr9_75441420     AAsi    G    A        0      0        2 
   9   chr9_75441420     AKia    G    A        0      0        2 
   9   chr9_75441420     AOna    G    A        0      0        2 
   9   chr9_75441420     ASom    G    A        0      0        2 
   9   chr9_75441420     HCab    G    A        0      0        2 
   9   chr9_75441420     HPrz    G    A        0      0        2 
   9   chr9_75441420     ZBoe    G    A      0.5      1        2 
   9   chr9_75441420     ZGre    G    A        0      0        2 
   9   chr9_75441420     ZHar    G    A        0      0        2 
   9   chr9_75441420   Sample    G    A        0      0        2 
   9   chr9_75445116     AAsi    T    A        0      0        2 
   9   chr9_75445116     AKia    T    A        0      0        2 
   9   chr9_75445116     AOna    T    A        0      0        2 
   9   chr9_75445116     ASom    T    A        0      0        2 
   9   chr9_75445116     HCab    T    A        0      0        2 
   9   chr9_75445116     HPrz    T    A        1      2        2 
   9   chr9_75445116     ZBoe    T    A        0      0        2 
   9   chr9_75445116     ZGre    T    A        0      0        2 
   9   chr9_75445116     ZHar    T    A        0      0        2 
   9   chr9_75445116   Sample    T    A        0      0        2 
   9   chr9_75446283     AAsi    A    G        0      0        2 
   9   chr9_75446283     AKia    A    G        0      0        2 
   9   chr9_75446283     AOna    A    G        0      0        2 
   9   chr9_75446283     ASom    A    G        0      0        2 
   9   chr9_75446283     HCab    A    G        1      2        2 
   9   chr9_75446283     HPrz    A    G        1      2        2 
   9   chr9_75446283     ZBoe    A    G        0      0        2 
   9   chr9_75446283     ZGre    A    G        0      0        2 
   9   chr9_75446283     ZHar    A    G        0      0        2 
   9   chr9_75446283   Sample    A    G        0      0        2 
   9   chr9_75451825     AAsi    C    T        0      0        2 
   9   chr9_75451825     AKia    C    T        0      0        2 
   9   chr9_75451825     AOna    C    T        0      0        2 
   9   chr9_75451825     ASom    C    T        0      0        2 
   9   chr9_75451825     HCab    C    T        1      2        2 
   9   chr9_75451825     HPrz    C    T        1      2        2 
   9   chr9_75451825     ZBoe    C    T        0      0        2 
   9   chr9_75451825     ZGre    C    T        0      0        2 
   9   chr9_75451825     ZHar    C    T        0      0        2 
   9   chr9_75451825   Sample    C    T        0      0        2 
   9   chr9_75453779     AAsi    G    T        0      0        2 
   9   chr9_75453779     AKia    G    T        0      0        2 
   9   chr9_75453779     AOna    G    T        0      0        2 
   9   chr9_75453779     ASom    G    T        0      0        2 
   9   chr9_75453779     HCab    G    T        0      0        2 
   9   chr9_75453779     HPrz    G    T        0      0        2 
   9   chr9_75453779     ZBoe    G    T        0      0        2 
   9   chr9_75453779     ZGre    G    T        0      0        2 
   9   chr9_75453779     ZHar    G    T      0.5      1        2 
   9   chr9_75453779   Sample    G    T        0      0        2 
   9   chr9_75455919     AAsi    A    G        0      0        2 
   9   chr9_75455919     AKia    A    G        0      0        2 
   9   chr9_75455919     AOna    A    G        0      0        2 
   9   chr9_75455919     ASom    A    G        0      0        2 
   9   chr9_75455919     HCab    A    G        0      0        2 
   9   chr9_75455919     HPrz    A    G        0      0        2 
   9   chr9_75455919     ZBoe    A    G        1      2        2 
   9   chr9_75455919     ZGre    A    G        1      2        2 
   9   chr9_75455919     ZHar    A    G        0      0        2 
   9   chr9_75455919   Sample    A    G        0      0        2 
   9   chr9_75456977     AAsi    T    C        0      0        2 
   9   chr9_75456977     AKia    T    C        0      0        2 
   9   chr9_75456977     AOna    T    C        0      0        2 
   9   chr9_75456977     ASom    T    C        0      0        2 
   9   chr9_75456977     HCab    T    C        1      2        2 
   9   chr9_75456977     HPrz    T    C        1      2        2 
   9   chr9_75456977     ZBoe    T    C        0      0        2 
   9   chr9_75456977     ZGre    T    C        0      0        2 
   9   chr9_75456977     ZHar    T    C        0      0        2 
   9   chr9_75456977   Sample    T    C        0      0        2 
   9   chr9_75457760     AAsi    A    G        0      0        2 
   9   chr9_75457760     AKia    A    G        0      0        2 
   9   chr9_75457760     AOna    A    G        0      0        2 
   9   chr9_75457760     ASom    A    G        0      0        2 
   9   chr9_75457760     HCab    A    G        1      2        2 
   9   chr9_75457760     HPrz    A    G        1      2        2 
   9   chr9_75457760     ZBoe    A    G        0      0        2 
   9   chr9_75457760     ZGre    A    G        0      0        2 
   9   chr9_75457760     ZHar    A    G        0      0        2 
   9   chr9_75457760   Sample    A    G        0      0        2 
   9   chr9_75476688     AAsi    C    T        0      0        2 
   9   chr9_75476688     AKia    C    T        0      0        2 
   9   chr9_75476688     AOna    C    T        0      0        2 
   9   chr9_75476688     ASom    C    T        0      0        2 
   9   chr9_75476688     HCab    C    T        0      0        2 
   9   chr9_75476688     HPrz    C    T        0      0        2 
   9   chr9_75476688     ZBoe    C    T        0      0        2 
   9   chr9_75476688     ZGre    C    T      0.5      1        2 
   9   chr9_75476688     ZHar    C    T        0      0        2 
   9   chr9_75476688   Sample    C    T        0      0        2 
   9   chr9_75478541     AAsi    T    C        0      0        2 
   9   chr9_75478541     AKia    T    C        0      0        2 
   9   chr9_75478541     AOna    T    C        0      0        2 
   9   chr9_75478541     ASom    T    C      0.5      1        2 
   9   chr9_75478541     HCab    T    C        0      0        2 
   9   chr9_75478541     HPrz    T    C        0      0        2 
   9   chr9_75478541     ZBoe    T    C        0      0        2 
   9   chr9_75478541     ZGre    T    C        0      0        2 
   9   chr9_75478541     ZHar    T    C        0      0        2 
   9   chr9_75478541   Sample    T    C        0      0        2 
   9   chr9_75488721     AAsi    T    G        1      2        2 
   9   chr9_75488721     AKia    T    G        0      0        2 
   9   chr9_75488721     AOna    T    G        0      0        2 
   9   chr9_75488721     ASom    T    G        0      0        2 
   9   chr9_75488721     HCab    T    G        0      0        2 
   9   chr9_75488721     HPrz    T    G        0      0        2 
   9   chr9_75488721     ZBoe    T    G        0      0        2 
   9   chr9_75488721     ZGre    T    G        0      0        2 
   9   chr9_75488721     ZHar    T    G        0      0        2 
   9   chr9_75488721   Sample    T    G        1      2        2 
   9   chr9_75490134     AAsi    T    C        0      0        2 
   9   chr9_75490134     AKia    T    C        0      0        2 
   9   chr9_75490134     AOna    T    C        0      0        2 
   9   chr9_75490134     ASom    T    C        0      0        2 
   9   chr9_75490134     HCab    T    C      0.5      1        2 
   9   chr9_75490134     HPrz    T    C        0      0        2 
   9   chr9_75490134     ZBoe    T    C        0      0        2 
   9   chr9_75490134     ZGre    T    C        0      0        2 
   9   chr9_75490134     ZHar    T    C        0      0        2 
   9   chr9_75490134   Sample    T    C        0      0        2 
   9   chr9_75491756     AAsi    T    C        0      0        2 
   9   chr9_75491756     AKia    T    C        0      0        2 
   9   chr9_75491756     AOna    T    C        0      0        2 
   9   chr9_75491756     ASom    T    C        0      0        2 
   9   chr9_75491756     HCab    T    C        0      0        2 
   9   chr9_75491756     HPrz    T    C        0      0        2 
   9   chr9_75491756     ZBoe    T    C      0.5      1        2 
   9   chr9_75491756     ZGre    T    C        0      0        2 
   9   chr9_75491756     ZHar    T    C        0      0        2 
   9   chr9_75491756   Sample    T    C        0      0        2 
   9   chr9_75496319     AAsi    A    T        0      0        2 
   9   chr9_75496319     AKia    A    T        0      0        2 
   9   chr9_75496319     AOna    A    T        0      0        2 
   9   chr9_75496319     ASom    A    T        0      0        2 
   9   chr9_75496319     HCab    A    T        1      2        2 
   9   chr9_75496319     HPrz    A    T        1      2        2 
   9   chr9_75496319     ZBoe    A    T        0      0        2 
   9   chr9_75496319     ZGre    A    T        0      0        2 
   9   chr9_75496319     ZHar    A    T        0      0        2 
   9   chr9_75496319   Sample    A    T        0      0        2 
   9   chr9_75501478     AAsi    T    C        0      0        2 
   9   chr9_75501478     AKia    T    C        0      0        2 
   9   chr9_75501478     AOna    T    C        0      0        2 
   9   chr9_75501478     ASom    T    C        0      0        2 
   9   chr9_75501478     HCab    T    C        0      0        2 
   9   chr9_75501478     HPrz    T    C        0      0        2 
   9   chr9_75501478     ZBoe    T    C        0      0        2 
   9   chr9_75501478     ZGre    T    C        0      0        2 
   9   chr9_75501478     ZHar    T    C        1      2        2 
   9   chr9_75501478   Sample    T    C        0      0        2 
   9   chr9_75502116     AAsi    C    T        0      0        2 
   9   chr9_75502116     AKia    C    T        0      0        2 
   9   chr9_75502116     AOna    C    T        0      0        2 
   9   chr9_75502116     ASom    C    T        0      0        2 
   9   chr9_75502116     HCab    C    T        1      2        2 
   9   chr9_75502116     HPrz    C    T        1      2        2 
   9   chr9_75502116     ZBoe    C    T        0      0        2 
   9   chr9_75502116     ZGre    C    T        0      0        2 
   9   chr9_75502116     ZHar    C    T        0      0        2 
   9   chr9_75502116   Sample    C    T        0      0        2 
   9   chr9_75502500     AAsi    C    T        0      0        2 
   9   chr9_75502500     AKia    C    T        0      0        2 
   9   chr9_75502500     AOna    C    T        1      2        2 
   9   chr9_75502500     ASom    C    T        0      0        2 
   9   chr9_75502500     HCab    C    T        0      0        2 
   9   chr9_75502500     HPrz    C    T        0      0        2 
   9   chr9_75502500     ZBoe    C    T        0      0        2 
   9   chr9_75502500     ZGre    C    T        0      0        2 
   9   chr9_75502500     ZHar    C    T        0      0        2 
   9   chr9_75502500   Sample    C    T        0      0        2 
   9   chr9_75509137     AAsi    C    G        0      0        2 
   9   chr9_75509137     AKia    C    G        0      0        2 
   9   chr9_75509137     AOna    C    G        0      0        2 
   9   chr9_75509137     ASom    C    G        0      0        2 
   9   chr9_75509137     HCab    C    G      0.5      1        2 
   9   chr9_75509137     HPrz    C    G        0      0        2 
   9   chr9_75509137     ZBoe    C    G        0      0        2 
   9   chr9_75509137     ZGre    C    G        0      0        2 
   9   chr9_75509137     ZHar    C    G        0      0        2 
   9   chr9_75509137   Sample    C    G        0      0        2 
   9   chr9_75509378     AAsi    G    A        0      0        2 
   9   chr9_75509378     AKia    G    A        0      0        2 
   9   chr9_75509378     AOna    G    A        0      0        2 
   9   chr9_75509378     ASom    G    A        0      0        2 
   9   chr9_75509378     HCab    G    A        1      2        2 
   9   chr9_75509378     HPrz    G    A        1      2        2 
   9   chr9_75509378     ZBoe    G    A        0      0        2 
   9   chr9_75509378     ZGre    G    A        0      0        2 
   9   chr9_75509378     ZHar    G    A        0      0        2 
   9   chr9_75509378   Sample    G    A        0      0        2 
   9   chr9_75513672     AAsi    A    G        0      0        2 
   9   chr9_75513672     AKia    A    G        1      2        2 
   9   chr9_75513672     AOna    A    G        0      0        2 
   9   chr9_75513672     ASom    A    G        0      0        2 
   9   chr9_75513672     HCab    A    G        0      0        2 
   9   chr9_75513672     HPrz    A    G        0      0        2 
   9   chr9_75513672     ZBoe    A    G        0      0        2 
   9   chr9_75513672     ZGre    A    G        0      0        2 
   9   chr9_75513672     ZHar    A    G        0      0        2 
   9   chr9_75513672   Sample    A    G        0      0        2 
   9   chr9_75513679     AAsi    G    A        0      0        2 
   9   chr9_75513679     AKia    G    A        0      0        2 
   9   chr9_75513679     AOna    G    A        0      0        2 
   9   chr9_75513679     ASom    G    A        0      0        2 
   9   chr9_75513679     HCab    G    A        0      0        2 
   9   chr9_75513679     HPrz    G    A        1      2        2 
   9   chr9_75513679     ZBoe    G    A        0      0        2 
   9   chr9_75513679     ZGre    G    A        0      0        2 
   9   chr9_75513679     ZHar    G    A        0      0        2 
   9   chr9_75513679   Sample    G    A        0      0        2 
   9   chr9_75522752     AAsi    T    C        0      0        2 
   9   chr9_75522752     AKia    T    C        0      0        2 
   9   chr9_75522752     AOna    T    C        0      0        2 
   9   chr9_75522752     ASom    T    C        0      0        2 
   9   chr9_75522752     HCab    T    C        1      2        2 
   9   chr9_75522752     HPrz    T    C        1      2        2 
   9   chr9_75522752     ZBoe    T    C        0      0        2 
   9   chr9_75522752     ZGre    T    C        0      0        2 
   9   chr9_75522752     ZHar    T    C        0      0        2 
   9   chr9_75522752   Sample    T    C        0      0        2 
   9   chr9_75523200     AAsi    T    A        0      0        2 
   9   chr9_75523200     AKia    T    A        0      0        2 
   9   chr9_75523200     AOna    T    A        0      0        2 
   9   chr9_75523200     ASom    T    A        0      0        2 
   9   chr9_75523200     HCab    T    A        0      0        2 
   9   chr9_75523200     HPrz    T    A        0      0        2 
   9   chr9_75523200     ZBoe    T    A        1      2        2 
   9   chr9_75523200     ZGre    T    A        0      0        2 
   9   chr9_75523200     ZHar    T    A        0      0        2 
   9   chr9_75523200   Sample    T    A        0      0        2 
   9   chr9_75529162     AAsi    C    G        0      0        2 
   9   chr9_75529162     AKia    C    G        1      2        2 
   9   chr9_75529162     AOna    C    G        0      0        2 
   9   chr9_75529162     ASom    C    G        0      0        2 
   9   chr9_75529162     HCab    C    G        0      0        2 
   9   chr9_75529162     HPrz    C    G        0      0        2 
   9   chr9_75529162     ZBoe    C    G        0      0        2 
   9   chr9_75529162     ZGre    C    G        0      0        2 
   9   chr9_75529162     ZHar    C    G        0      0        2 
   9   chr9_75529162   Sample    C    G        0      0        2 
   9   chr9_75531664     AAsi    C    A        0      0        2 
   9   chr9_75531664     AKia    C    A        0      0        2 
   9   chr9_75531664     AOna    C    A        0      0        2 
   9   chr9_75531664     ASom    C    A        0      0        2 
   9   chr9_75531664     HCab    C    A        0      0        2 
   9   chr9_75531664     HPrz    C    A        0      0        2 
   9   chr9_75531664     ZBoe    C    A        0      0        2 
   9   chr9_75531664     ZGre    C    A      0.5      1        2 
   9   chr9_75531664     ZHar    C    A        0      0        2 
   9   chr9_75531664   Sample    C    A        0      0        2 
   9   chr9_75531813     AAsi    G    A        0      0        2 
   9   chr9_75531813     AKia    G    A        0      0        2 
   9   chr9_75531813     AOna    G    A        0      0        2 
   9   chr9_75531813     ASom    G    A        0      0        2 
   9   chr9_75531813     HCab    G    A        0      0        2 
   9   chr9_75531813     HPrz    G    A        0      0        2 
   9   chr9_75531813     ZBoe    G    A        0      0        2 
   9   chr9_75531813     ZGre    G    A        0      0        2 
   9   chr9_75531813     ZHar    G    A        1      2        2 
   9   chr9_75531813   Sample    G    A        0      0        2 
   9   chr9_75534206     AAsi    T    C        0      0        2 
   9   chr9_75534206     AKia    T    C        0      0        2 
   9   chr9_75534206     AOna    T    C        0      0        2 
   9   chr9_75534206     ASom    T    C        0      0        2 
   9   chr9_75534206     HCab    T    C        0      0        2 
   9   chr9_75534206     HPrz    T    C        0      0        2 
   9   chr9_75534206     ZBoe    T    C      0.5      1        2 
   9   chr9_75534206     ZGre    T    C        0      0        2 
   9   chr9_75534206     ZHar    T    C        0      0        2 
   9   chr9_75534206   Sample    T    C        0      0        2 
   9   chr9_75538855     AAsi    A    G        0      0        2 
   9   chr9_75538855     AKia    A    G        0      0        2 
   9   chr9_75538855     AOna    A    G        0      0        2 
   9   chr9_75538855     ASom    A    G        0      0        2 
   9   chr9_75538855     HCab    A    G        0      0        2 
   9   chr9_75538855     HPrz    A    G        0      0        2 
   9   chr9_75538855     ZBoe    A    G      0.5      1        2 
   9   chr9_75538855     ZGre    A    G        0      0        2 
   9   chr9_75538855     ZHar    A    G        0      0        2 
   9   chr9_75538855   Sample    A    G        0      0        2 
   9   chr9_75542273     AAsi    A    C        0      0        2 
   9   chr9_75542273     AKia    A    C      0.5      1        2 
   9   chr9_75542273     AOna    A    C        0      0        2 
   9   chr9_75542273     ASom    A    C        0      0        2 
   9   chr9_75542273     HCab    A    C        0      0        2 
   9   chr9_75542273     HPrz    A    C        0      0        2 
   9   chr9_75542273     ZBoe    A    C        0      0        2 
   9   chr9_75542273     ZGre    A    C        0      0        2 
   9   chr9_75542273     ZHar    A    C        0      0        2 
   9   chr9_75542273   Sample    A    C        0      0        2 
   9   chr9_75542576     AAsi    A    C      0.5      1        2 
   9   chr9_75542576     AKia    A    C        0      0        2 
   9   chr9_75542576     AOna    A    C        0      0        2 
   9   chr9_75542576     ASom    A    C        0      0        2 
   9   chr9_75542576     HCab    A    C        0      0        2 
   9   chr9_75542576     HPrz    A    C        0      0        2 
   9   chr9_75542576     ZBoe    A    C        0      0        2 
   9   chr9_75542576     ZGre    A    C        0      0        2 
   9   chr9_75542576     ZHar    A    C        0      0        2 
   9   chr9_75542576   Sample    A    C        0      0        2 
   9   chr9_75542690     AAsi    T    G        0      0        2 
   9   chr9_75542690     AKia    T    G        0      0        2 
   9   chr9_75542690     AOna    T    G        0      0        2 
   9   chr9_75542690     ASom    T    G        0      0        2 
   9   chr9_75542690     HCab    T    G        0      0        2 
   9   chr9_75542690     HPrz    T    G        0      0        2 
   9   chr9_75542690     ZBoe    T    G      0.5      1        2 
   9   chr9_75542690     ZGre    T    G        0      0        2 
   9   chr9_75542690     ZHar    T    G        0      0        2 
   9   chr9_75542690   Sample    T    G        0      0        2 
   9   chr9_75544124     AAsi    C    T        0      0        2 
   9   chr9_75544124     AKia    C    T        0      0        2 
   9   chr9_75544124     AOna    C    T        0      0        2 
   9   chr9_75544124     ASom    C    T        0      0        2 
   9   chr9_75544124     HCab    C    T        0      0        2 
   9   chr9_75544124     HPrz    C    T        0      0        2 
   9   chr9_75544124     ZBoe    C    T        0      0        2 
   9   chr9_75544124     ZGre    C    T        1      2        2 
   9   chr9_75544124     ZHar    C    T        0      0        2 
   9   chr9_75544124   Sample    C    T        0      0        2 
   9   chr9_75557111     AAsi    G    T        0      0        2 
   9   chr9_75557111     AKia    G    T        0      0        2 
   9   chr9_75557111     AOna    G    T        0      0        2 
   9   chr9_75557111     ASom    G    T        0      0        2 
   9   chr9_75557111     HCab    G    T        0      0        2 
   9   chr9_75557111     HPrz    G    T        0      0        2 
   9   chr9_75557111     ZBoe    G    T        0      0        2 
   9   chr9_75557111     ZGre    G    T        0      0        2 
   9   chr9_75557111     ZHar    G    T        1      2        2 
   9   chr9_75557111   Sample    G    T        0      0        2 
   9   chr9_75560195     AAsi    A    G        0      0        2 
   9   chr9_75560195     AKia    A    G        0      0        2 
   9   chr9_75560195     AOna    A    G        0      0        2 
   9   chr9_75560195     ASom    A    G        0      0        2 
   9   chr9_75560195     HCab    A    G        0      0        2 
   9   chr9_75560195     HPrz    A    G        0      0        2 
   9   chr9_75560195     ZBoe    A    G        0      0        2 
   9   chr9_75560195     ZGre    A    G      0.5      1        2 
   9   chr9_75560195     ZHar    A    G        0      0        2 
   9   chr9_75560195   Sample    A    G        0      0        2 
   9   chr9_75562466     AAsi    C    G        0      0        2 
   9   chr9_75562466     AKia    C    G        0      0        2 
   9   chr9_75562466     AOna    C    G        0      0        2 
   9   chr9_75562466     ASom    C    G        0      0        2 
   9   chr9_75562466     HCab    C    G        0      0        2 
   9   chr9_75562466     HPrz    C    G        0      0        2 
   9   chr9_75562466     ZBoe    C    G      0.5      1        2 
   9   chr9_75562466     ZGre    C    G        0      0        2 
   9   chr9_75562466     ZHar    C    G        0      0        2 
   9   chr9_75562466   Sample    C    G        0      0        2 
   9   chr9_75562986     AAsi    T    G        0      0        2 
   9   chr9_75562986     AKia    T    G        0      0        2 
   9   chr9_75562986     AOna    T    G        0      0        2 
   9   chr9_75562986     ASom    T    G        0      0        2 
   9   chr9_75562986     HCab    T    G        0      0        2 
   9   chr9_75562986     HPrz    T    G        0      0        2 
   9   chr9_75562986     ZBoe    T    G        0      0        2 
   9   chr9_75562986     ZGre    T    G        0      0        2 
   9   chr9_75562986     ZHar    T    G        1      2        2 
   9   chr9_75562986   Sample    T    G        0      0        2 
   9   chr9_75563353     AAsi    T    C        0      0        2 
   9   chr9_75563353     AKia    T    C        0      0        2 
   9   chr9_75563353     AOna    T    C        0      0        2 
   9   chr9_75563353     ASom    T    C        0      0        2 
   9   chr9_75563353     HCab    T    C        1      2        2 
   9   chr9_75563353     HPrz    T    C        1      2        2 
   9   chr9_75563353     ZBoe    T    C        0      0        2 
   9   chr9_75563353     ZGre    T    C        0      0        2 
   9   chr9_75563353     ZHar    T    C        0      0        2 
   9   chr9_75563353   Sample    T    C        0      0        2 
   9   chr9_75565209     AAsi    T    C        0      0        2 
   9   chr9_75565209     AKia    T    C        0      0        2 
   9   chr9_75565209     AOna    T    C        0      0        2 
   9   chr9_75565209     ASom    T    C        0      0        2 
   9   chr9_75565209     HCab    T    C        0      0        2 
   9   chr9_75565209     HPrz    T    C        0      0        2 
   9   chr9_75565209     ZBoe    T    C      0.5      1        2 
   9   chr9_75565209     ZGre    T    C        0      0        2 
   9   chr9_75565209     ZHar    T    C        0      0        2 
   9   chr9_75565209   Sample    T    C        0      0        2 
   9   chr9_75565999     AAsi    T    A        0      0        2 
   9   chr9_75565999     AKia    T    A        0      0        2 
   9   chr9_75565999     AOna    T    A        0      0        2 
   9   chr9_75565999     ASom    T    A        0      0        2 
   9   chr9_75565999     HCab    T    A        1      2        2 
   9   chr9_75565999     HPrz    T    A        1      2        2 
   9   chr9_75565999     ZBoe    T    A        0      0        2 
   9   chr9_75565999     ZGre    T    A        0      0        2 
   9   chr9_75565999     ZHar    T    A        0      0        2 
   9   chr9_75565999   Sample    T    A        0      0        2 
   9   chr9_75584294     AAsi    C    T        0      0        2 
   9   chr9_75584294     AKia    C    T        0      0        2 
   9   chr9_75584294     AOna    C    T        0      0        2 
   9   chr9_75584294     ASom    C    T        0      0        2 
   9   chr9_75584294     HCab    C    T        1      2        2 
   9   chr9_75584294     HPrz    C    T        1      2        2 
   9   chr9_75584294     ZBoe    C    T        0      0        2 
   9   chr9_75584294     ZGre    C    T        0      0        2 
   9   chr9_75584294     ZHar    C    T        0      0        2 
   9   chr9_75584294   Sample    C    T        0      0        2 
   9   chr9_75584312     AAsi    T    A        0      0        2 
   9   chr9_75584312     AKia    T    A        0      0        2 
   9   chr9_75584312     AOna    T    A        0      0        2 
   9   chr9_75584312     ASom    T    A        0      0        2 
   9   chr9_75584312     HCab    T    A        1      2        2 
   9   chr9_75584312     HPrz    T    A        1      2        2 
   9   chr9_75584312     ZBoe    T    A        0      0        2 
   9   chr9_75584312     ZGre    T    A        0      0        2 
   9   chr9_75584312     ZHar    T    A        0      0        2 
   9   chr9_75584312   Sample    T    A        0      0        2 
   9   chr9_75598892     AAsi    C    T        1      2        2 
   9   chr9_75598892     AKia    C    T        0      0        2 
   9   chr9_75598892     AOna    C    T        0      0        2 
   9   chr9_75598892     ASom    C    T      0.5      1        2 
   9   chr9_75598892     HCab    C    T        0      0        2 
   9   chr9_75598892     HPrz    C    T        0      0        2 
   9   chr9_75598892     ZBoe    C    T        0      0        2 
   9   chr9_75598892     ZGre    C    T        0      0        2 
   9   chr9_75598892     ZHar    C    T        0      0        2 
   9   chr9_75598892   Sample    C    T        1      2        2 
   9   chr9_75603841     AAsi    G    C        0      0        2 
   9   chr9_75603841     AKia    G    C        0      0        2 
   9   chr9_75603841     AOna    G    C        0      0        2 
   9   chr9_75603841     ASom    G    C        0      0        2 
   9   chr9_75603841     HCab    G    C        0      0        2 
   9   chr9_75603841     HPrz    G    C        0      0        2 
   9   chr9_75603841     ZBoe    G    C      0.5      1        2 
   9   chr9_75603841     ZGre    G    C        0      0        2 
   9   chr9_75603841     ZHar    G    C        0      0        2 
   9   chr9_75603841   Sample    G    C        0      0        2 
   9   chr9_75604470     AAsi    C    T        0      0        2 
   9   chr9_75604470     AKia    C    T        0      0        2 
   9   chr9_75604470     AOna    C    T        0      0        2 
   9   chr9_75604470     ASom    C    T        0      0        2 
   9   chr9_75604470     HCab    C    T        0      0        2 
   9   chr9_75604470     HPrz    C    T        0      0        2 
   9   chr9_75604470     ZBoe    C    T        0      0        2 
   9   chr9_75604470     ZGre    C    T        1      2        2 
   9   chr9_75604470     ZHar    C    T        0      0        2 
   9   chr9_75604470   Sample    C    T        0      0        2 
   9   chr9_75610615     AAsi    T    C        0      0        2 
   9   chr9_75610615     AKia    T    C        0      0        2 
   9   chr9_75610615     AOna    T    C        0      0        2 
   9   chr9_75610615     ASom    T    C        0      0        2 
   9   chr9_75610615     HCab    T    C        0      0        2 
   9   chr9_75610615     HPrz    T    C        0      0        2 
   9   chr9_75610615     ZBoe    T    C        0      0        2 
   9   chr9_75610615     ZGre    T    C        1      2        2 
   9   chr9_75610615     ZHar    T    C        0      0        2 
   9   chr9_75610615   Sample    T    C        0      0        2 
   9   chr9_75610938     AAsi    A    T        0      0        2 
   9   chr9_75610938     AKia    A    T        0      0        2 
   9   chr9_75610938     AOna    A    T        0      0        2 
   9   chr9_75610938     ASom    A    T        0      0        2 
   9   chr9_75610938     HCab    A    T        1      2        2 
   9   chr9_75610938     HPrz    A    T        1      2        2 
   9   chr9_75610938     ZBoe    A    T        0      0        2 
   9   chr9_75610938     ZGre    A    T        0      0        2 
   9   chr9_75610938     ZHar    A    T        0      0        2 
   9   chr9_75610938   Sample    A    T        0      0        2 
   9   chr9_75612629     AAsi    G    C        0      0        2 
   9   chr9_75612629     AKia    G    C        0      0        2 
   9   chr9_75612629     AOna    G    C        0      0        2 
   9   chr9_75612629     ASom    G    C        0      0        2 
   9   chr9_75612629     HCab    G    C        1      2        2 
   9   chr9_75612629     HPrz    G    C        1      2        2 
   9   chr9_75612629     ZBoe    G    C        0      0        2 
   9   chr9_75612629     ZGre    G    C        0      0        2 
   9   chr9_75612629     ZHar    G    C        0      0        2 
   9   chr9_75612629   Sample    G    C        0      0        2 
   9   chr9_75615401     AAsi    C    T        0      0        2 
   9   chr9_75615401     AKia    C    T        1      2        2 
   9   chr9_75615401     AOna    C    T        1      2        2 
   9   chr9_75615401     ASom    C    T        0      0        2 
   9   chr9_75615401     HCab    C    T        0      0        2 
   9   chr9_75615401     HPrz    C    T        0      0        2 
   9   chr9_75615401     ZBoe    C    T        0      0        2 
   9   chr9_75615401     ZGre    C    T        0      0        2 
   9   chr9_75615401     ZHar    C    T        0      0        2 
   9   chr9_75615401   Sample    C    T        0      0        2 
   9   chr9_75621247     AAsi    T    C        0      0        2 
   9   chr9_75621247     AKia    T    C        0      0        2 
   9   chr9_75621247     AOna    T    C        0      0        2 
   9   chr9_75621247     ASom    T    C        0      0        2 
   9   chr9_75621247     HCab    T    C      0.5      1        2 
   9   chr9_75621247     HPrz    T    C        0      0        2 
   9   chr9_75621247     ZBoe    T    C        0      0        2 
   9   chr9_75621247     ZGre    T    C        0      0        2 
   9   chr9_75621247     ZHar    T    C        0      0        2 
   9   chr9_75621247   Sample    T    C        1      2        2 
   9   chr9_75622522     AAsi    T    C        1      2        2 
   9   chr9_75622522     AKia    T    C        0      0        2 
   9   chr9_75622522     AOna    T    C        0      0        2 
   9   chr9_75622522     ASom    T    C        1      2        2 
   9   chr9_75622522     HCab    T    C        0      0        2 
   9   chr9_75622522     HPrz    T    C        0      0        2 
   9   chr9_75622522     ZBoe    T    C        0      0        2 
   9   chr9_75622522     ZGre    T    C        0      0        2 
   9   chr9_75622522     ZHar    T    C        0      0        2 
   9   chr9_75622522   Sample    T    C        1      2        2 
   9   chr9_75627122     AAsi    G    T        0      0        2 
   9   chr9_75627122     AKia    G    T        0      0        2 
   9   chr9_75627122     AOna    G    T        0      0        2 
   9   chr9_75627122     ASom    G    T        0      0        2 
   9   chr9_75627122     HCab    G    T        0      0        2 
   9   chr9_75627122     HPrz    G    T        0      0        2 
   9   chr9_75627122     ZBoe    G    T        1      2        2 
   9   chr9_75627122     ZGre    G    T        0      0        2 
   9   chr9_75627122     ZHar    G    T        1      2        2 
   9   chr9_75627122   Sample    G    T        0      0        2 
   9   chr9_75633136     AAsi    G    A        0      0        2 
   9   chr9_75633136     AKia    G    A        0      0        2 
   9   chr9_75633136     AOna    G    A        0      0        2 
   9   chr9_75633136     ASom    G    A        0      0        2 
   9   chr9_75633136     HCab    G    A        0      0        2 
   9   chr9_75633136     HPrz    G    A        0      0        2 
   9   chr9_75633136     ZBoe    G    A        0      0        2 
   9   chr9_75633136     ZGre    G    A        0      0        2 
   9   chr9_75633136     ZHar    G    A      0.5      1        2 
   9   chr9_75633136   Sample    G    A        0      0        2 
   9   chr9_75633784     AAsi    G    A        0      0        2 
   9   chr9_75633784     AKia    G    A        0      0        2 
   9   chr9_75633784     AOna    G    A        1      2        2 
   9   chr9_75633784     ASom    G    A        0      0        2 
   9   chr9_75633784     HCab    G    A        0      0        2 
   9   chr9_75633784     HPrz    G    A        0      0        2 
   9   chr9_75633784     ZBoe    G    A        0      0        2 
   9   chr9_75633784     ZGre    G    A        0      0        2 
   9   chr9_75633784     ZHar    G    A        0      0        2 
   9   chr9_75633784   Sample    G    A        0      0        2 
   9   chr9_75637468     AAsi    C    T        0      0        2 
   9   chr9_75637468     AKia    C    T        0      0        2 
   9   chr9_75637468     AOna    C    T        0      0        2 
   9   chr9_75637468     ASom    C    T        0      0        2 
   9   chr9_75637468     HCab    C    T        1      2        2 
   9   chr9_75637468     HPrz    C    T        1      2        2 
   9   chr9_75637468     ZBoe    C    T        0      0        2 
   9   chr9_75637468     ZGre    C    T        0      0        2 
   9   chr9_75637468     ZHar    C    T        0      0        2 
   9   chr9_75637468   Sample    C    T        0      0        2 
   9   chr9_75642991     AAsi    C    T        0      0        2 
   9   chr9_75642991     AKia    C    T        0      0        2 
   9   chr9_75642991     AOna    C    T        0      0        2 
   9   chr9_75642991     ASom    C    T        0      0        2 
   9   chr9_75642991     HCab    C    T        1      2        2 
   9   chr9_75642991     HPrz    C    T        1      2        2 
   9   chr9_75642991     ZBoe    C    T        0      0        2 
   9   chr9_75642991     ZGre    C    T        0      0        2 
   9   chr9_75642991     ZHar    C    T        0      0        2 
   9   chr9_75642991   Sample    C    T        0      0        2 
   9   chr9_75646221     AAsi    C    G        0      0        2 
   9   chr9_75646221     AKia    C    G        0      0        2 
   9   chr9_75646221     AOna    C    G        0      0        2 
   9   chr9_75646221     ASom    C    G      0.5      1        2 
   9   chr9_75646221     HCab    C    G        0      0        2 
   9   chr9_75646221     HPrz    C    G        0      0        2 
   9   chr9_75646221     ZBoe    C    G        0      0        2 
   9   chr9_75646221     ZGre    C    G        0      0        2 
   9   chr9_75646221     ZHar    C    G        0      0        2 
   9   chr9_75646221   Sample    C    G        0      0        2 
   9   chr9_75647056     AAsi    T    C        0      0        2 
   9   chr9_75647056     AKia    T    C        1      2        2 
   9   chr9_75647056     AOna    T    C        0      0        2 
   9   chr9_75647056     ASom    T    C        0      0        2 
   9   chr9_75647056     HCab    T    C        0      0        2 
   9   chr9_75647056     HPrz    T    C        0      0        2 
   9   chr9_75647056     ZBoe    T    C        0      0        2 
   9   chr9_75647056     ZGre    T    C        0      0        2 
   9   chr9_75647056     ZHar    T    C        0      0        2 
   9   chr9_75647056   Sample    T    C        0      0        2 
   9   chr9_75647688     AAsi    T    G        0      0        2 
   9   chr9_75647688     AKia    T    G        0      0        2 
   9   chr9_75647688     AOna    T    G        1      2        2 
   9   chr9_75647688     ASom    T    G        0      0        2 
   9   chr9_75647688     HCab    T    G        0      0        2 
   9   chr9_75647688     HPrz    T    G        0      0        2 
   9   chr9_75647688     ZBoe    T    G        0      0        2 
   9   chr9_75647688     ZGre    T    G        0      0        2 
   9   chr9_75647688     ZHar    T    G        0      0        2 
   9   chr9_75647688   Sample    T    G        0      0        2 
   9   chr9_75648723     AAsi    T    C        0      0        2 
   9   chr9_75648723     AKia    T    C        0      0        2 
   9   chr9_75648723     AOna    T    C        0      0        2 
   9   chr9_75648723     ASom    T    C        0      0        2 
   9   chr9_75648723     HCab    T    C        0      0        2 
   9   chr9_75648723     HPrz    T    C        0      0        2 
   9   chr9_75648723     ZBoe    T    C        0      0        2 
   9   chr9_75648723     ZGre    T    C      0.5      1        2 
   9   chr9_75648723     ZHar    T    C        0      0        2 
   9   chr9_75648723   Sample    T    C        0      0        2 
   9   chr9_75650533     AAsi    A    G        0      0        2 
   9   chr9_75650533     AKia    A    G        0      0        2 
   9   chr9_75650533     AOna    A    G        0      0        2 
   9   chr9_75650533     ASom    A    G        0      0        2 
   9   chr9_75650533     HCab    A    G        0      0        2 
   9   chr9_75650533     HPrz    A    G        0      0        2 
   9   chr9_75650533     ZBoe    A    G        0      0        2 
   9   chr9_75650533     ZGre    A    G        0      0        2 
   9   chr9_75650533     ZHar    A    G        1      2        2 
   9   chr9_75650533   Sample    A    G        0      0        2 
   9   chr9_75652947     AAsi    G    T        0      0        2 
   9   chr9_75652947     AKia    G    T        0      0        2 
   9   chr9_75652947     AOna    G    T        0      0        2 
   9   chr9_75652947     ASom    G    T        0      0        2 
   9   chr9_75652947     HCab    G    T      0.5      1        2 
   9   chr9_75652947     HPrz    G    T        0      0        2 
   9   chr9_75652947     ZBoe    G    T        0      0        2 
   9   chr9_75652947     ZGre    G    T        0      0        2 
   9   chr9_75652947     ZHar    G    T        0      0        2 
   9   chr9_75652947   Sample    G    T        0      0        2 
   9   chr9_75657615     AAsi    A    G        0      0        2 
   9   chr9_75657615     AKia    A    G        0      0        2 
   9   chr9_75657615     AOna    A    G        0      0        2 
   9   chr9_75657615     ASom    A    G        0      0        2 
   9   chr9_75657615     HCab    A    G        0      0        2 
   9   chr9_75657615     HPrz    A    G        0      0        2 
   9   chr9_75657615     ZBoe    A    G        0      0        2 
   9   chr9_75657615     ZGre    A    G        1      2        2 
   9   chr9_75657615     ZHar    A    G        0      0        2 
   9   chr9_75657615   Sample    A    G        0      0        2 
   9   chr9_75660143     AAsi    A    T        0      0        2 
   9   chr9_75660143     AKia    A    T        0      0        2 
   9   chr9_75660143     AOna    A    T        0      0        2 
   9   chr9_75660143     ASom    A    T        0      0        2 
   9   chr9_75660143     HCab    A    T        1      2        2 
   9   chr9_75660143     HPrz    A    T        1      2        2 
   9   chr9_75660143     ZBoe    A    T        0      0        2 
   9   chr9_75660143     ZGre    A    T        0      0        2 
   9   chr9_75660143     ZHar    A    T        0      0        2 
   9   chr9_75660143   Sample    A    T        0      0        2 
   9   chr9_75667314     AAsi    G    C        0      0        2 
   9   chr9_75667314     AKia    G    C        0      0        2 
   9   chr9_75667314     AOna    G    C        0      0        2 
   9   chr9_75667314     ASom    G    C        0      0        2 
   9   chr9_75667314     HCab    G    C        1      2        2 
   9   chr9_75667314     HPrz    G    C        1      2        2 
   9   chr9_75667314     ZBoe    G    C        0      0        2 
   9   chr9_75667314     ZGre    G    C        0      0        2 
   9   chr9_75667314     ZHar    G    C        0      0        2 
   9   chr9_75667314   Sample    G    C        0      0        2 
   9   chr9_75668159     AAsi    T    G        0      0        2 
   9   chr9_75668159     AKia    T    G        0      0        2 
   9   chr9_75668159     AOna    T    G        0      0        2 
   9   chr9_75668159     ASom    T    G        0      0        2 
   9   chr9_75668159     HCab    T    G      0.5      1        2 
   9   chr9_75668159     HPrz    T    G        0      0        2 
   9   chr9_75668159     ZBoe    T    G        0      0        2 
   9   chr9_75668159     ZGre    T    G        0      0        2 
   9   chr9_75668159     ZHar    T    G        0      0        2 
   9   chr9_75668159   Sample    T    G        0      0        2 
   9   chr9_75668310     AAsi    G    A        0      0        2 
   9   chr9_75668310     AKia    G    A        0      0        2 
   9   chr9_75668310     AOna    G    A        0      0        2 
   9   chr9_75668310     ASom    G    A        0      0        2 
   9   chr9_75668310     HCab    G    A        0      0        2 
   9   chr9_75668310     HPrz    G    A        0      0        2 
   9   chr9_75668310     ZBoe    G    A      0.5      1        2 
   9   chr9_75668310     ZGre    G    A        0      0        2 
   9   chr9_75668310     ZHar    G    A        0      0        2 
   9   chr9_75668310   Sample    G    A        0      0        2 
   9   chr9_75676433     AAsi    C    A        0      0        2 
   9   chr9_75676433     AKia    C    A        0      0        2 
   9   chr9_75676433     AOna    C    A        0      0        2 
   9   chr9_75676433     ASom    C    A        0      0        2 
   9   chr9_75676433     HCab    C    A        1      2        2 
   9   chr9_75676433     HPrz    C    A        1      2        2 
   9   chr9_75676433     ZBoe    C    A        0      0        2 
   9   chr9_75676433     ZGre    C    A        0      0        2 
   9   chr9_75676433     ZHar    C    A        0      0        2 
   9   chr9_75676433   Sample    C    A        0      0        2 
   9   chr9_75677598     AAsi    G    A        0      0        2 
   9   chr9_75677598     AKia    G    A        0      0        2 
   9   chr9_75677598     AOna    G    A        0      0        2 
   9   chr9_75677598     ASom    G    A      0.5      1        2 
   9   chr9_75677598     HCab    G    A        0      0        2 
   9   chr9_75677598     HPrz    G    A        0      0        2 
   9   chr9_75677598     ZBoe    G    A        0      0        2 
   9   chr9_75677598     ZGre    G    A        0      0        2 
   9   chr9_75677598     ZHar    G    A        0      0        2 
   9   chr9_75677598   Sample    G    A        0      0        2 
   9   chr9_75681424     AAsi    G    T        0      0        2 
   9   chr9_75681424     AKia    G    T        0      0        2 
   9   chr9_75681424     AOna    G    T        0      0        2 
   9   chr9_75681424     ASom    G    T        0      0        2 
   9   chr9_75681424     HCab    G    T        0      0        2 
   9   chr9_75681424     HPrz    G    T        0      0        2 
   9   chr9_75681424     ZBoe    G    T        1      2        2 
   9   chr9_75681424     ZGre    G    T        0      0        2 
   9   chr9_75681424     ZHar    G    T        0      0        2 
   9   chr9_75681424   Sample    G    T        0      0        2 
   9   chr9_75682050     AAsi    T    C        1      2        2 
   9   chr9_75682050     AKia    T    C        0      0        2 
   9   chr9_75682050     AOna    T    C        0      0        2 
   9   chr9_75682050     ASom    T    C        1      2        2 
   9   chr9_75682050     HCab    T    C        0      0        2 
   9   chr9_75682050     HPrz    T    C        0      0        2 
   9   chr9_75682050     ZBoe    T    C        0      0        2 
   9   chr9_75682050     ZGre    T    C        0      0        2 
   9   chr9_75682050     ZHar    T    C        0      0        2 
   9   chr9_75682050   Sample    T    C        1      2        2 
   9   chr9_75684794     AAsi    A    G        0      0        2 
   9   chr9_75684794     AKia    A    G        0      0        2 
   9   chr9_75684794     AOna    A    G        0      0        2 
   9   chr9_75684794     ASom    A    G        0      0        2 
   9   chr9_75684794     HCab    A    G        0      0        2 
   9   chr9_75684794     HPrz    A    G        1      2        2 
   9   chr9_75684794     ZBoe    A    G        0      0        2 
   9   chr9_75684794     ZGre    A    G        0      0        2 
   9   chr9_75684794     ZHar    A    G        0      0        2 
   9   chr9_75684794   Sample    A    G        0      0        2 
   9   chr9_75687298     AAsi    C    G        0      0        2 
   9   chr9_75687298     AKia    C    G        0      0        2 
   9   chr9_75687298     AOna    C    G        0      0        2 
   9   chr9_75687298     ASom    C    G        0      0        2 
   9   chr9_75687298     HCab    C    G        0      0        2 
   9   chr9_75687298     HPrz    C    G        0      0        2 
   9   chr9_75687298     ZBoe    C    G        0      0        2 
   9   chr9_75687298     ZGre    C    G        0      0        2 
   9   chr9_75687298     ZHar    C    G        1      2        2 
   9   chr9_75687298   Sample    C    G        0      0        2 
   9   chr9_75688817     AAsi    T    G        0      0        2 
   9   chr9_75688817     AKia    T    G        0      0        2 
   9   chr9_75688817     AOna    T    G        0      0        2 
   9   chr9_75688817     ASom    T    G        0      0        2 
   9   chr9_75688817     HCab    T    G        0      0        2 
   9   chr9_75688817     HPrz    T    G        1      2        2 
   9   chr9_75688817     ZBoe    T    G        0      0        2 
   9   chr9_75688817     ZGre    T    G        0      0        2 
   9   chr9_75688817     ZHar    T    G        0      0        2 
   9   chr9_75688817   Sample    T    G        0      0        2 
   9   chr9_75688966     AAsi    C    G        0      0        2 
   9   chr9_75688966     AKia    C    G        0      0        2 
   9   chr9_75688966     AOna    C    G        0      0        2 
   9   chr9_75688966     ASom    C    G      0.5      1        2 
   9   chr9_75688966     HCab    C    G        0      0        2 
   9   chr9_75688966     HPrz    C    G        0      0        2 
   9   chr9_75688966     ZBoe    C    G        0      0        2 
   9   chr9_75688966     ZGre    C    G        0      0        2 
   9   chr9_75688966     ZHar    C    G        0      0        2 
   9   chr9_75688966   Sample    C    G        0      0        2 
   9   chr9_75692529     AAsi    T    C        0      0        2 
   9   chr9_75692529     AKia    T    C        0      0        2 
   9   chr9_75692529     AOna    T    C        0      0        2 
   9   chr9_75692529     ASom    T    C        0      0        2 
   9   chr9_75692529     HCab    T    C        1      2        2 
   9   chr9_75692529     HPrz    T    C        1      2        2 
   9   chr9_75692529     ZBoe    T    C        0      0        2 
   9   chr9_75692529     ZGre    T    C        0      0        2 
   9   chr9_75692529     ZHar    T    C        0      0        2 
   9   chr9_75692529   Sample    T    C        0      0        2 
   9   chr9_75692551     AAsi    T    A        0      0        2 
   9   chr9_75692551     AKia    T    A        0      0        2 
   9   chr9_75692551     AOna    T    A        1      2        2 
   9   chr9_75692551     ASom    T    A        0      0        2 
   9   chr9_75692551     HCab    T    A        0      0        2 
   9   chr9_75692551     HPrz    T    A        0      0        2 
   9   chr9_75692551     ZBoe    T    A        0      0        2 
   9   chr9_75692551     ZGre    T    A        0      0        2 
   9   chr9_75692551     ZHar    T    A        0      0        2 
   9   chr9_75692551   Sample    T    A        0      0        2 
   9   chr9_75696969     AAsi    T    C        0      0        2 
   9   chr9_75696969     AKia    T    C        0      0        2 
   9   chr9_75696969     AOna    T    C        0      0        2 
   9   chr9_75696969     ASom    T    C        0      0        2 
   9   chr9_75696969     HCab    T    C        0      0        2 
   9   chr9_75696969     HPrz    T    C        0      0        2 
   9   chr9_75696969     ZBoe    T    C        0      0        2 
   9   chr9_75696969     ZGre    T    C      0.5      1        2 
   9   chr9_75696969     ZHar    T    C        0      0        2 
   9   chr9_75696969   Sample    T    C        0      0        2 
   9   chr9_75699182     AAsi    T    C        0      0        2 
   9   chr9_75699182     AKia    T    C        0      0        2 
   9   chr9_75699182     AOna    T    C        0      0        2 
   9   chr9_75699182     ASom    T    C        0      0        2 
   9   chr9_75699182     HCab    T    C        0      0        2 
   9   chr9_75699182     HPrz    T    C        0      0        2 
   9   chr9_75699182     ZBoe    T    C        0      0        2 
   9   chr9_75699182     ZGre    T    C        1      2        2 
   9   chr9_75699182     ZHar    T    C        0      0        2 
   9   chr9_75699182   Sample    T    C        0      0        2 
   9   chr9_75699942     AAsi    A    G        0      0        2 
   9   chr9_75699942     AKia    A    G        0      0        2 
   9   chr9_75699942     AOna    A    G        0      0        2 
   9   chr9_75699942     ASom    A    G        0      0        2 
   9   chr9_75699942     HCab    A    G        0      0        2 
   9   chr9_75699942     HPrz    A    G        0      0        2 
   9   chr9_75699942     ZBoe    A    G        0      0        2 
   9   chr9_75699942     ZGre    A    G      0.5      1        2 
   9   chr9_75699942     ZHar    A    G        0      0        2 
   9   chr9_75699942   Sample    A    G        0      0        2 
   9   chr9_75700835     AAsi    G    A        0      0        2 
   9   chr9_75700835     AKia    G    A        0      0        2 
   9   chr9_75700835     AOna    G    A        0      0        2 
   9   chr9_75700835     ASom    G    A        0      0        2 
   9   chr9_75700835     HCab    G    A        1      2        2 
   9   chr9_75700835     HPrz    G    A        1      2        2 
   9   chr9_75700835     ZBoe    G    A        0      0        2 
   9   chr9_75700835     ZGre    G    A        0      0        2 
   9   chr9_75700835     ZHar    G    A        0      0        2 
   9   chr9_75700835   Sample    G    A        0      0        2 
   9   chr9_75701405     AAsi    C    T        0      0        2 
   9   chr9_75701405     AKia    C    T        0      0        2 
   9   chr9_75701405     AOna    C    T        0      0        2 
   9   chr9_75701405     ASom    C    T        0      0        2 
   9   chr9_75701405     HCab    C    T        1      2        2 
   9   chr9_75701405     HPrz    C    T        1      2        2 
   9   chr9_75701405     ZBoe    C    T        0      0        2 
   9   chr9_75701405     ZGre    C    T        0      0        2 
   9   chr9_75701405     ZHar    C    T        0      0        2 
   9   chr9_75701405   Sample    C    T        0      0        2 
   9   chr9_75703663     AAsi    A    G        0      0        2 
   9   chr9_75703663     AKia    A    G        0      0        2 
   9   chr9_75703663     AOna    A    G        0      0        2 
   9   chr9_75703663     ASom    A    G        0      0        2 
   9   chr9_75703663     HCab    A    G        1      2        2 
   9   chr9_75703663     HPrz    A    G        1      2        2 
   9   chr9_75703663     ZBoe    A    G        0      0        2 
   9   chr9_75703663     ZGre    A    G        0      0        2 
   9   chr9_75703663     ZHar    A    G        0      0        2 
   9   chr9_75703663   Sample    A    G        0      0        2 
   9   chr9_75707989     AAsi    A    G        0      0        2 
   9   chr9_75707989     AKia    A    G      0.5      1        2 
   9   chr9_75707989     AOna    A    G        0      0        2 
   9   chr9_75707989     ASom    A    G        0      0        2 
   9   chr9_75707989     HCab    A    G        0      0        2 
   9   chr9_75707989     HPrz    A    G        0      0        2 
   9   chr9_75707989     ZBoe    A    G        0      0        2 
   9   chr9_75707989     ZGre    A    G        0      0        2 
   9   chr9_75707989     ZHar    A    G        0      0        2 
   9   chr9_75707989   Sample    A    G        0      0        2 
   9   chr9_75709278     AAsi    G    C        0      0        2 
   9   chr9_75709278     AKia    G    C        0      0        2 
   9   chr9_75709278     AOna    G    C        0      0        2 
   9   chr9_75709278     ASom    G    C        0      0        2 
   9   chr9_75709278     HCab    G    C        0      0        2 
   9   chr9_75709278     HPrz    G    C        0      0        2 
   9   chr9_75709278     ZBoe    G    C        1      2        2 
   9   chr9_75709278     ZGre    G    C        0      0        2 
   9   chr9_75709278     ZHar    G    C        1      2        2 
   9   chr9_75709278   Sample    G    C        0      0        2 
   9   chr9_75713580     AAsi    G    A        0      0        2 
   9   chr9_75713580     AKia    G    A        0      0        2 
   9   chr9_75713580     AOna    G    A        0      0        2 
   9   chr9_75713580     ASom    G    A        0      0        2 
   9   chr9_75713580     HCab    G    A        0      0        2 
   9   chr9_75713580     HPrz    G    A        0      0        2 
   9   chr9_75713580     ZBoe    G    A        0      0        2 
   9   chr9_75713580     ZGre    G    A        0      0        2 
   9   chr9_75713580     ZHar    G    A      0.5      1        2 
   9   chr9_75713580   Sample    G    A        0      0        2 
   9   chr9_75714090     AAsi    G    T        0      0        2 
   9   chr9_75714090     AKia    G    T        0      0        2 
   9   chr9_75714090     AOna    G    T        0      0        2 
   9   chr9_75714090     ASom    G    T        0      0        2 
   9   chr9_75714090     HCab    G    T        0      0        2 
   9   chr9_75714090     HPrz    G    T        0      0        2 
   9   chr9_75714090     ZBoe    G    T        0      0        2 
   9   chr9_75714090     ZGre    G    T        1      2        2 
   9   chr9_75714090     ZHar    G    T        0      0        2 
   9   chr9_75714090   Sample    G    T        0      0        2 
   9   chr9_75717471     AAsi    G    A        0      0        2 
   9   chr9_75717471     AKia    G    A        0      0        2 
   9   chr9_75717471     AOna    G    A        0      0        2 
   9   chr9_75717471     ASom    G    A        0      0        2 
   9   chr9_75717471     HCab    G    A        0      0        2 
   9   chr9_75717471     HPrz    G    A        0      0        2 
   9   chr9_75717471     ZBoe    G    A        0      0        2 
   9   chr9_75717471     ZGre    G    A        1      2        2 
   9   chr9_75717471     ZHar    G    A        0      0        2 
   9   chr9_75717471   Sample    G    A        0      0        2 
   9   chr9_75719107     AAsi    C    T        0      0        2 
   9   chr9_75719107     AKia    C    T        1      2        2 
   9   chr9_75719107     AOna    C    T        0      0        2 
   9   chr9_75719107     ASom    C    T        0      0        2 
   9   chr9_75719107     HCab    C    T        0      0        2 
   9   chr9_75719107     HPrz    C    T        0      0        2 
   9   chr9_75719107     ZBoe    C    T        0      0        2 
   9   chr9_75719107     ZGre    C    T        0      0        2 
   9   chr9_75719107     ZHar    C    T        1      2        2 
   9   chr9_75719107   Sample    C    T        0      0        2 
   9   chr9_75719567     AAsi    T    C        0      0        2 
   9   chr9_75719567     AKia    T    C        0      0        2 
   9   chr9_75719567     AOna    T    C        0      0        2 
   9   chr9_75719567     ASom    T    C        0      0        2 
   9   chr9_75719567     HCab    T    C        0      0        2 
   9   chr9_75719567     HPrz    T    C        0      0        2 
   9   chr9_75719567     ZBoe    T    C        0      0        2 
   9   chr9_75719567     ZGre    T    C      0.5      1        2 
   9   chr9_75719567     ZHar    T    C        0      0        2 
   9   chr9_75719567   Sample    T    C        0      0        2 
   9   chr9_75720002     AAsi    T    C        0      0        2 
   9   chr9_75720002     AKia    T    C        0      0        2 
   9   chr9_75720002     AOna    T    C        0      0        2 
   9   chr9_75720002     ASom    T    C        0      0        2 
   9   chr9_75720002     HCab    T    C        0      0        2 
   9   chr9_75720002     HPrz    T    C        0      0        2 
   9   chr9_75720002     ZBoe    T    C        0      0        2 
   9   chr9_75720002     ZGre    T    C        0      0        2 
   9   chr9_75720002     ZHar    T    C        1      2        2 
   9   chr9_75720002   Sample    T    C        0      0        2 
   9   chr9_75726009     AAsi    A    G        0      0        2 
   9   chr9_75726009     AKia    A    G        0      0        2 
   9   chr9_75726009     AOna    A    G        0      0        2 
   9   chr9_75726009     ASom    A    G        0      0        2 
   9   chr9_75726009     HCab    A    G        0      0        2 
   9   chr9_75726009     HPrz    A    G        0      0        2 
   9   chr9_75726009     ZBoe    A    G        0      0        2 
   9   chr9_75726009     ZGre    A    G      0.5      1        2 
   9   chr9_75726009     ZHar    A    G        0      0        2 
   9   chr9_75726009   Sample    A    G        0      0        2 
   9   chr9_75726532     AAsi    A    G        0      0        2 
   9   chr9_75726532     AKia    A    G        0      0        2 
   9   chr9_75726532     AOna    A    G        0      0        2 
   9   chr9_75726532     ASom    A    G        0      0        2 
   9   chr9_75726532     HCab    A    G        0      0        2 
   9   chr9_75726532     HPrz    A    G        0      0        2 
   9   chr9_75726532     ZBoe    A    G        0      0        2 
   9   chr9_75726532     ZGre    A    G        0      0        2 
   9   chr9_75726532     ZHar    A    G        1      2        2 
   9   chr9_75726532   Sample    A    G        0      0        2 
   9   chr9_75728007     AAsi    T    C        0      0        2 
   9   chr9_75728007     AKia    T    C        0      0        2 
   9   chr9_75728007     AOna    T    C        0      0        2 
   9   chr9_75728007     ASom    T    C        0      0        2 
   9   chr9_75728007     HCab    T    C        0      0        2 
   9   chr9_75728007     HPrz    T    C        0      0        2 
   9   chr9_75728007     ZBoe    T    C      0.5      1        2 
   9   chr9_75728007     ZGre    T    C        0      0        2 
   9   chr9_75728007     ZHar    T    C        0      0        2 
   9   chr9_75728007   Sample    T    C        0      0        2 
   9   chr9_75728652     AAsi    T    C        0      0        2 
   9   chr9_75728652     AKia    T    C        0      0        2 
   9   chr9_75728652     AOna    T    C        0      0        2 
   9   chr9_75728652     ASom    T    C        0      0        2 
   9   chr9_75728652     HCab    T    C      0.5      1        2 
   9   chr9_75728652     HPrz    T    C        0      0        2 
   9   chr9_75728652     ZBoe    T    C        0      0        2 
   9   chr9_75728652     ZGre    T    C        0      0        2 
   9   chr9_75728652     ZHar    T    C        0      0        2 
   9   chr9_75728652   Sample    T    C        0      0        2 
   9   chr9_75731493     AAsi    G    A        0      0        2 
   9   chr9_75731493     AKia    G    A        0      0        2 
   9   chr9_75731493     AOna    G    A        0      0        2 
   9   chr9_75731493     ASom    G    A        0      0        2 
   9   chr9_75731493     HCab    G    A        1      2        2 
   9   chr9_75731493     HPrz    G    A        1      2        2 
   9   chr9_75731493     ZBoe    G    A        0      0        2 
   9   chr9_75731493     ZGre    G    A        0      0        2 
   9   chr9_75731493     ZHar    G    A        0      0        2 
   9   chr9_75731493   Sample    G    A        0      0        2 
   9   chr9_75732888     AAsi    G    T        0      0        2 
   9   chr9_75732888     AKia    G    T        0      0        2 
   9   chr9_75732888     AOna    G    T        0      0        2 
   9   chr9_75732888     ASom    G    T        0      0        2 
   9   chr9_75732888     HCab    G    T        1      2        2 
   9   chr9_75732888     HPrz    G    T        1      2        2 
   9   chr9_75732888     ZBoe    G    T        0      0        2 
   9   chr9_75732888     ZGre    G    T        0      0        2 
   9   chr9_75732888     ZHar    G    T        0      0        2 
   9   chr9_75732888   Sample    G    T        0      0        2 
   9   chr9_75737027     AAsi    G    A        0      0        2 
   9   chr9_75737027     AKia    G    A        0      0        2 
   9   chr9_75737027     AOna    G    A        0      0        2 
   9   chr9_75737027     ASom    G    A        0      0        2 
   9   chr9_75737027     HCab    G    A        1      2        2 
   9   chr9_75737027     HPrz    G    A        1      2        2 
   9   chr9_75737027     ZBoe    G    A        0      0        2 
   9   chr9_75737027     ZGre    G    A        0      0        2 
   9   chr9_75737027     ZHar    G    A        0      0        2 
   9   chr9_75737027   Sample    G    A        0      0        2 
   9   chr9_75737305     AAsi    A    G        1      2        2 
   9   chr9_75737305     AKia    A    G        0      0        2 
   9   chr9_75737305     AOna    A    G        1      2        2 
   9   chr9_75737305     ASom    A    G        1      2        2 
   9   chr9_75737305     HCab    A    G        0      0        2 
   9   chr9_75737305     HPrz    A    G        0      0        2 
   9   chr9_75737305     ZBoe    A    G        0      0        2 
   9   chr9_75737305     ZGre    A    G        0      0        2 
   9   chr9_75737305     ZHar    A    G        0      0        2 
   9   chr9_75737305   Sample    A    G        1      2        2 
   9   chr9_75738100     AAsi    A    C        1      2        2 
   9   chr9_75738100     AKia    A    C        0      0        2 
   9   chr9_75738100     AOna    A    C        0      0        2 
   9   chr9_75738100     ASom    A    C        1      2        2 
   9   chr9_75738100     HCab    A    C        0      0        2 
   9   chr9_75738100     HPrz    A    C        0      0        2 
   9   chr9_75738100     ZBoe    A    C        0      0        2 
   9   chr9_75738100     ZGre    A    C        0      0        2 
   9   chr9_75738100     ZHar    A    C        0      0        2 
   9   chr9_75738100   Sample    A    C        1      2        2 
   9   chr9_75754132     AAsi    G    A        0      0        2 
   9   chr9_75754132     AKia    G    A        0      0        2 
   9   chr9_75754132     AOna    G    A        0      0        2 
   9   chr9_75754132     ASom    G    A        0      0        2 
   9   chr9_75754132     HCab    G    A      0.5      1        2 
   9   chr9_75754132     HPrz    G    A        0      0        2 
   9   chr9_75754132     ZBoe    G    A        0      0        2 
   9   chr9_75754132     ZGre    G    A        0      0        2 
   9   chr9_75754132     ZHar    G    A        0      0        2 
   9   chr9_75754132   Sample    G    A        0      0        2 
   9   chr9_75764443     AAsi    C    G        0      0        2 
   9   chr9_75764443     AKia    C    G      0.5      1        2 
   9   chr9_75764443     AOna    C    G        0      0        2 
   9   chr9_75764443     ASom    C    G        0      0        2 
   9   chr9_75764443     HCab    C    G        0      0        2 
   9   chr9_75764443     HPrz    C    G        0      0        2 
   9   chr9_75764443     ZBoe    C    G        0      0        2 
   9   chr9_75764443     ZGre    C    G        0      0        2 
   9   chr9_75764443     ZHar    C    G        0      0        2 
   9   chr9_75764443   Sample    C    G        0      0        2 
   9   chr9_75771375     AAsi    A    G        0      0        2 
   9   chr9_75771375     AKia    A    G        0      0        2 
   9   chr9_75771375     AOna    A    G        0      0        2 
   9   chr9_75771375     ASom    A    G        0      0        2 
   9   chr9_75771375     HCab    A    G        0      0        2 
   9   chr9_75771375     HPrz    A    G        0      0        2 
   9   chr9_75771375     ZBoe    A    G        0      0        2 
   9   chr9_75771375     ZGre    A    G        0      0        2 
   9   chr9_75771375     ZHar    A    G      0.5      1        2 
   9   chr9_75771375   Sample    A    G        0      0        2 
   9   chr9_75772961     AAsi    C    T        0      0        2 
   9   chr9_75772961     AKia    C    T        0      0        2 
   9   chr9_75772961     AOna    C    T        0      0        2 
   9   chr9_75772961     ASom    C    T        0      0        2 
   9   chr9_75772961     HCab    C    T        0      0        2 
   9   chr9_75772961     HPrz    C    T        0      0        2 
   9   chr9_75772961     ZBoe    C    T        0      0        2 
   9   chr9_75772961     ZGre    C    T        0      0        2 
   9   chr9_75772961     ZHar    C    T        1      2        2 
   9   chr9_75772961   Sample    C    T        0      0        2 
   9   chr9_75775256     AAsi    G    T        0      0        2 
   9   chr9_75775256     AKia    G    T        0      0        2 
   9   chr9_75775256     AOna    G    T        0      0        2 
   9   chr9_75775256     ASom    G    T        0      0        2 
   9   chr9_75775256     HCab    G    T        0      0        2 
   9   chr9_75775256     HPrz    G    T        0      0        2 
   9   chr9_75775256     ZBoe    G    T        0      0        2 
   9   chr9_75775256     ZGre    G    T      0.5      1        2 
   9   chr9_75775256     ZHar    G    T        0      0        2 
   9   chr9_75775256   Sample    G    T        0      0        2 
   9   chr9_75781084     AAsi    G    A        0      0        2 
   9   chr9_75781084     AKia    G    A        0      0        2 
   9   chr9_75781084     AOna    G    A        0      0        2 
   9   chr9_75781084     ASom    G    A        0      0        2 
   9   chr9_75781084     HCab    G    A        0      0        2 
   9   chr9_75781084     HPrz    G    A        1      2        2 
   9   chr9_75781084     ZBoe    G    A        0      0        2 
   9   chr9_75781084     ZGre    G    A        0      0        2 
   9   chr9_75781084     ZHar    G    A        0      0        2 
   9   chr9_75781084   Sample    G    A        0      0        2 
   9   chr9_75794909     AAsi    C    A        0      0        2 
   9   chr9_75794909     AKia    C    A        0      0        2 
   9   chr9_75794909     AOna    C    A        0      0        2 
   9   chr9_75794909     ASom    C    A        0      0        2 
   9   chr9_75794909     HCab    C    A        0      0        2 
   9   chr9_75794909     HPrz    C    A        1      2        2 
   9   chr9_75794909     ZBoe    C    A        0      0        2 
   9   chr9_75794909     ZGre    C    A        0      0        2 
   9   chr9_75794909     ZHar    C    A        0      0        2 
   9   chr9_75794909   Sample    C    A        0      0        2 
   9   chr9_75800506     AAsi    T    C        0      0        2 
   9   chr9_75800506     AKia    T    C        0      0        2 
   9   chr9_75800506     AOna    T    C        0      0        2 
   9   chr9_75800506     ASom    T    C        0      0        2 
   9   chr9_75800506     HCab    T    C        0      0        2 
   9   chr9_75800506     HPrz    T    C        0      0        2 
   9   chr9_75800506     ZBoe    T    C        0      0        2 
   9   chr9_75800506     ZGre    T    C      0.5      1        2 
   9   chr9_75800506     ZHar    T    C        0      0        2 
   9   chr9_75800506   Sample    T    C        0      0        2 
   9   chr9_75804339     AAsi    A    C        0      0        2 
   9   chr9_75804339     AKia    A    C      0.5      1        2 
   9   chr9_75804339     AOna    A    C        1      2        2 
   9   chr9_75804339     ASom    A    C        0      0        2 
   9   chr9_75804339     HCab    A    C        0      0        2 
   9   chr9_75804339     HPrz    A    C        0      0        2 
   9   chr9_75804339     ZBoe    A    C        0      0        2 
   9   chr9_75804339     ZGre    A    C        0      0        2 
   9   chr9_75804339     ZHar    A    C        0      0        2 
   9   chr9_75804339   Sample    A    C        0      0        2 
   9   chr9_75807232     AAsi    A    C        0      0        2 
   9   chr9_75807232     AKia    A    C        0      0        2 
   9   chr9_75807232     AOna    A    C        0      0        2 
   9   chr9_75807232     ASom    A    C        0      0        2 
   9   chr9_75807232     HCab    A    C        0      0        2 
   9   chr9_75807232     HPrz    A    C        0      0        2 
   9   chr9_75807232     ZBoe    A    C        1      2        2 
   9   chr9_75807232     ZGre    A    C        0      0        2 
   9   chr9_75807232     ZHar    A    C        0      0        2 
   9   chr9_75807232   Sample    A    C        0      0        2 
   9   chr9_75807959     AAsi    G    C        0      0        2 
   9   chr9_75807959     AKia    G    C      0.5      1        2 
   9   chr9_75807959     AOna    G    C        0      0        2 
   9   chr9_75807959     ASom    G    C        0      0        2 
   9   chr9_75807959     HCab    G    C        0      0        2 
   9   chr9_75807959     HPrz    G    C        0      0        2 
   9   chr9_75807959     ZBoe    G    C        0      0        2 
   9   chr9_75807959     ZGre    G    C        0      0        2 
   9   chr9_75807959     ZHar    G    C        0      0        2 
   9   chr9_75807959   Sample    G    C        0      0        2 
   9   chr9_75822216     AAsi    C    G        0      0        2 
   9   chr9_75822216     AKia    C    G        0      0        2 
   9   chr9_75822216     AOna    C    G        0      0        2 
   9   chr9_75822216     ASom    C    G        0      0        2 
   9   chr9_75822216     HCab    C    G        0      0        2 
   9   chr9_75822216     HPrz    C    G        0      0        2 
   9   chr9_75822216     ZBoe    C    G        1      2        2 
   9   chr9_75822216     ZGre    C    G        1      2        2 
   9   chr9_75822216     ZHar    C    G        1      2        2 
   9   chr9_75822216   Sample    C    G        0      0        2 
   9   chr9_75831683     AAsi    T    G        0      0        2 
   9   chr9_75831683     AKia    T    G        0      0        2 
   9   chr9_75831683     AOna    T    G        1      2        2 
   9   chr9_75831683     ASom    T    G        0      0        2 
   9   chr9_75831683     HCab    T    G        1      2        2 
   9   chr9_75831683     HPrz    T    G        1      2        2 
   9   chr9_75831683     ZBoe    T    G        0      0        2 
   9   chr9_75831683     ZGre    T    G        0      0        2 
   9   chr9_75831683     ZHar    T    G        0      0        2 
   9   chr9_75831683   Sample    T    G        0      0        2 
   9   chr9_75832120     AAsi    T    C        0      0        2 
   9   chr9_75832120     AKia    T    C      0.5      1        2 
   9   chr9_75832120     AOna    T    C        0      0        2 
   9   chr9_75832120     ASom    T    C        0      0        2 
   9   chr9_75832120     HCab    T    C        0      0        2 
   9   chr9_75832120     HPrz    T    C        0      0        2 
   9   chr9_75832120     ZBoe    T    C        0      0        2 
   9   chr9_75832120     ZGre    T    C        0      0        2 
   9   chr9_75832120     ZHar    T    C        0      0        2 
   9   chr9_75832120   Sample    T    C        0      0        2 
   9   chr9_75834559     AAsi    T    C        0      0        2 
   9   chr9_75834559     AKia    T    C      0.5      1        2 
   9   chr9_75834559     AOna    T    C        0      0        2 
   9   chr9_75834559     ASom    T    C        0      0        2 
   9   chr9_75834559     HCab    T    C        0      0        2 
   9   chr9_75834559     HPrz    T    C        0      0        2 
   9   chr9_75834559     ZBoe    T    C        0      0        2 
   9   chr9_75834559     ZGre    T    C        0      0        2 
   9   chr9_75834559     ZHar    T    C        0      0        2 
   9   chr9_75834559   Sample    T    C        0      0        2 
   9   chr9_75837282     AAsi    A    C        1      2        2 
   9   chr9_75837282     AKia    A    C        0      0        2 
   9   chr9_75837282     AOna    A    C        0      0        2 
   9   chr9_75837282     ASom    A    C        0      0        2 
   9   chr9_75837282     HCab    A    C        0      0        2 
   9   chr9_75837282     HPrz    A    C        0      0        2 
   9   chr9_75837282     ZBoe    A    C        0      0        2 
   9   chr9_75837282     ZGre    A    C        0      0        2 
   9   chr9_75837282     ZHar    A    C        0      0        2 
   9   chr9_75837282   Sample    A    C        0      0        2 
   9   chr9_75838320     AAsi    G    A        0      0        2 
   9   chr9_75838320     AKia    G    A        0      0        2 
   9   chr9_75838320     AOna    G    A        0      0        2 
   9   chr9_75838320     ASom    G    A        0      0        2 
   9   chr9_75838320     HCab    G    A        1      2        2 
   9   chr9_75838320     HPrz    G    A        0      0        2 
   9   chr9_75838320     ZBoe    G    A        0      0        2 
   9   chr9_75838320     ZGre    G    A        0      0        2 
   9   chr9_75838320     ZHar    G    A        0      0        2 
   9   chr9_75838320   Sample    G    A        0      0        2 
   9   chr9_75840010     AAsi    T    C        0      0        2 
   9   chr9_75840010     AKia    T    C      0.5      1        2 
   9   chr9_75840010     AOna    T    C        0      0        2 
   9   chr9_75840010     ASom    T    C        0      0        2 
   9   chr9_75840010     HCab    T    C        0      0        2 
   9   chr9_75840010     HPrz    T    C        0      0        2 
   9   chr9_75840010     ZBoe    T    C        0      0        2 
   9   chr9_75840010     ZGre    T    C        0      0        2 
   9   chr9_75840010     ZHar    T    C        0      0        2 
   9   chr9_75840010   Sample    T    C        0      0        2 
   9   chr9_75840456     AAsi    T    C        0      0        2 
   9   chr9_75840456     AKia    T    C        0      0        2 
   9   chr9_75840456     AOna    T    C        0      0        2 
   9   chr9_75840456     ASom    T    C        0      0        2 
   9   chr9_75840456     HCab    T    C        1      2        2 
   9   chr9_75840456     HPrz    T    C        1      2        2 
   9   chr9_75840456     ZBoe    T    C        0      0        2 
   9   chr9_75840456     ZGre    T    C        0      0        2 
   9   chr9_75840456     ZHar    T    C        0      0        2 
   9   chr9_75840456   Sample    T    C        0      0        2 
   9   chr9_75841074     AAsi    G    A        0      0        2 
   9   chr9_75841074     AKia    G    A        0      0        2 
   9   chr9_75841074     AOna    G    A        0      0        2 
   9   chr9_75841074     ASom    G    A        0      0        2 
   9   chr9_75841074     HCab    G    A        1      2        2 
   9   chr9_75841074     HPrz    G    A        1      2        2 
   9   chr9_75841074     ZBoe    G    A        0      0        2 
   9   chr9_75841074     ZGre    G    A        0      0        2 
   9   chr9_75841074     ZHar    G    A        0      0        2 
   9   chr9_75841074   Sample    G    A        0      0        2 
   9   chr9_75850932     AAsi    T    A        0      0        2 
   9   chr9_75850932     AKia    T    A        0      0        2 
   9   chr9_75850932     AOna    T    A        1      2        2 
   9   chr9_75850932     ASom    T    A        0      0        2 
   9   chr9_75850932     HCab    T    A        0      0        2 
   9   chr9_75850932     HPrz    T    A        0      0        2 
   9   chr9_75850932     ZBoe    T    A        0      0        2 
   9   chr9_75850932     ZGre    T    A        0      0        2 
   9   chr9_75850932     ZHar    T    A        0      0        2 
   9   chr9_75850932   Sample    T    A        0      0        2 
   9   chr9_75853508     AAsi    G    A        1      2        2 
   9   chr9_75853508     AKia    G    A        0      0        2 
   9   chr9_75853508     AOna    G    A        0      0        2 
   9   chr9_75853508     ASom    G    A        1      2        2 
   9   chr9_75853508     HCab    G    A        0      0        2 
   9   chr9_75853508     HPrz    G    A        0      0        2 
   9   chr9_75853508     ZBoe    G    A        0      0        2 
   9   chr9_75853508     ZGre    G    A        0      0        2 
   9   chr9_75853508     ZHar    G    A        0      0        2 
   9   chr9_75853508   Sample    G    A        0      0        2 
   9   chr9_75861043     AAsi    A    G        0      0        2 
   9   chr9_75861043     AKia    A    G        0      0        2 
   9   chr9_75861043     AOna    A    G        0      0        2 
   9   chr9_75861043     ASom    A    G        0      0        2 
   9   chr9_75861043     HCab    A    G        0      0        2 
   9   chr9_75861043     HPrz    A    G        0      0        2 
   9   chr9_75861043     ZBoe    A    G        1      2        2 
   9   chr9_75861043     ZGre    A    G        1      2        2 
   9   chr9_75861043     ZHar    A    G        1      2        2 
   9   chr9_75861043   Sample    A    G        0      0        2 
   9   chr9_75882394     AAsi    T    C        0      0        2 
   9   chr9_75882394     AKia    T    C        0      0        2 
   9   chr9_75882394     AOna    T    C        0      0        2 
   9   chr9_75882394     ASom    T    C        0      0        2 
   9   chr9_75882394     HCab    T    C        1      2        2 
   9   chr9_75882394     HPrz    T    C        1      2        2 
   9   chr9_75882394     ZBoe    T    C      0.5      1        2 
   9   chr9_75882394     ZGre    T    C        0      0        2 
   9   chr9_75882394     ZHar    T    C        0      0        2 
   9   chr9_75882394   Sample    T    C        0      0        2 
   9   chr9_75892281     AAsi    A    G        1      2        2 
   9   chr9_75892281     AKia    A    G        0      0        2 
   9   chr9_75892281     AOna    A    G        1      2        2 
   9   chr9_75892281     ASom    A    G        1      2        2 
   9   chr9_75892281     HCab    A    G        0      0        2 
   9   chr9_75892281     HPrz    A    G        0      0        2 
   9   chr9_75892281     ZBoe    A    G        0      0        2 
   9   chr9_75892281     ZGre    A    G        0      0        2 
   9   chr9_75892281     ZHar    A    G        0      0        2 
   9   chr9_75892281   Sample    A    G        1      2        2 
   9   chr9_75900892     AAsi    A    C        0      0        2 
   9   chr9_75900892     AKia    A    C        0      0        2 
   9   chr9_75900892     AOna    A    C        1      2        2 
   9   chr9_75900892     ASom    A    C        0      0        2 
   9   chr9_75900892     HCab    A    C        0      0        2 
   9   chr9_75900892     HPrz    A    C        0      0        2 
   9   chr9_75900892     ZBoe    A    C        0      0        2 
   9   chr9_75900892     ZGre    A    C        0      0        2 
   9   chr9_75900892     ZHar    A    C        0      0        2 
   9   chr9_75900892   Sample    A    C        0      0        2 
   9   chr9_75903990     AAsi    C    A        1      2        2 
   9   chr9_75903990     AKia    C    A        0      0        2 
   9   chr9_75903990     AOna    C    A        0      0        2 
   9   chr9_75903990     ASom    C    A        0      0        2 
   9   chr9_75903990     HCab    C    A        0      0        2 
   9   chr9_75903990     HPrz    C    A        0      0        2 
   9   chr9_75903990     ZBoe    C    A        0      0        2 
   9   chr9_75903990     ZGre    C    A        0      0        2 
   9   chr9_75903990     ZHar    C    A        0      0        2 
   9   chr9_75903990   Sample    C    A        1      2        2 
   9   chr9_75906966     AAsi    C    G        0      0        2 
   9   chr9_75906966     AKia    C    G        0      0        2 
   9   chr9_75906966     AOna    C    G        0      0        2 
   9   chr9_75906966     ASom    C    G        0      0        2 
   9   chr9_75906966     HCab    C    G        1      2        2 
   9   chr9_75906966     HPrz    C    G        1      2        2 
   9   chr9_75906966     ZBoe    C    G        0      0        2 
   9   chr9_75906966     ZGre    C    G        0      0        2 
   9   chr9_75906966     ZHar    C    G        0      0        2 
   9   chr9_75906966   Sample    C    G        0      0        2 
   9   chr9_75907515     AAsi    G    T        0      0        2 
   9   chr9_75907515     AKia    G    T        0      0        2 
   9   chr9_75907515     AOna    G    T        0      0        2 
   9   chr9_75907515     ASom    G    T        0      0        2 
   9   chr9_75907515     HCab    G    T      0.5      1        2 
   9   chr9_75907515     HPrz    G    T        1      2        2 
   9   chr9_75907515     ZBoe    G    T        0      0        2 
   9   chr9_75907515     ZGre    G    T        0      0        2 
   9   chr9_75907515     ZHar    G    T        0      0        2 
   9   chr9_75907515   Sample    G    T        0      0        2 
   9   chr9_75917140     AAsi    T    G        0      0        2 
   9   chr9_75917140     AKia    T    G        0      0        2 
   9   chr9_75917140     AOna    T    G        0      0        2 
   9   chr9_75917140     ASom    T    G        0      0        2 
   9   chr9_75917140     HCab    T    G        1      2        2 
   9   chr9_75917140     HPrz    T    G        1      2        2 
   9   chr9_75917140     ZBoe    T    G        0      0        2 
   9   chr9_75917140     ZGre    T    G        0      0        2 
   9   chr9_75917140     ZHar    T    G        0      0        2 
   9   chr9_75917140   Sample    T    G        0      0        2 
   9   chr9_75918374     AAsi    T    C        0      0        2 
   9   chr9_75918374     AKia    T    C      0.5      1        2 
   9   chr9_75918374     AOna    T    C        0      0        2 
   9   chr9_75918374     ASom    T    C        0      0        2 
   9   chr9_75918374     HCab    T    C        0      0        2 
   9   chr9_75918374     HPrz    T    C        0      0        2 
   9   chr9_75918374     ZBoe    T    C        0      0        2 
   9   chr9_75918374     ZGre    T    C        0      0        2 
   9   chr9_75918374     ZHar    T    C        0      0        2 
   9   chr9_75918374   Sample    T    C        0      0        2 
   9   chr9_75918537     AAsi    T    C        0      0        2 
   9   chr9_75918537     AKia    T    C        0      0        2 
   9   chr9_75918537     AOna    T    C        0      0        2 
   9   chr9_75918537     ASom    T    C        0      0        2 
   9   chr9_75918537     HCab    T    C        0      0        2 
   9   chr9_75918537     HPrz    T    C        0      0        2 
   9   chr9_75918537     ZBoe    T    C        0      0        2 
   9   chr9_75918537     ZGre    T    C        0      0        2 
   9   chr9_75918537     ZHar    T    C      0.5      1        2 
   9   chr9_75918537   Sample    T    C        0      0        2 
   9   chr9_75924815     AAsi    G    A        0      0        2 
   9   chr9_75924815     AKia    G    A        0      0        2 
   9   chr9_75924815     AOna    G    A        0      0        2 
   9   chr9_75924815     ASom    G    A        0      0        2 
   9   chr9_75924815     HCab    G    A        1      2        2 
   9   chr9_75924815     HPrz    G    A        1      2        2 
   9   chr9_75924815     ZBoe    G    A        0      0        2 
   9   chr9_75924815     ZGre    G    A        0      0        2 
   9   chr9_75924815     ZHar    G    A        0      0        2 
   9   chr9_75924815   Sample    G    A        0      0        2 
   9   chr9_75928880     AAsi    C    A        0      0        2 
   9   chr9_75928880     AKia    C    A        0      0        2 
   9   chr9_75928880     AOna    C    A        0      0        2 
   9   chr9_75928880     ASom    C    A        0      0        2 
   9   chr9_75928880     HCab    C    A        0      0        2 
   9   chr9_75928880     HPrz    C    A        0      0        2 
   9   chr9_75928880     ZBoe    C    A      0.5      1        2 
   9   chr9_75928880     ZGre    C    A        0      0        2 
   9   chr9_75928880     ZHar    C    A        0      0        2 
   9   chr9_75928880   Sample    C    A        0      0        2 
   9   chr9_75932262     AAsi    C    T        0      0        2 
   9   chr9_75932262     AKia    C    T        0      0        2 
   9   chr9_75932262     AOna    C    T        0      0        2 
   9   chr9_75932262     ASom    C    T        0      0        2 
   9   chr9_75932262     HCab    C    T        0      0        2 
   9   chr9_75932262     HPrz    C    T        0      0        2 
   9   chr9_75932262     ZBoe    C    T        0      0        2 
   9   chr9_75932262     ZGre    C    T      0.5      1        2 
   9   chr9_75932262     ZHar    C    T        0      0        2 
   9   chr9_75932262   Sample    C    T        0      0        2 
   9   chr9_75934224     AAsi    T    C        0      0        2 
   9   chr9_75934224     AKia    T    C        0      0        2 
   9   chr9_75934224     AOna    T    C        0      0        2 
   9   chr9_75934224     ASom    T    C        0      0        2 
   9   chr9_75934224     HCab    T    C        0      0        2 
   9   chr9_75934224     HPrz    T    C        0      0        2 
   9   chr9_75934224     ZBoe    T    C      0.5      1        2 
   9   chr9_75934224     ZGre    T    C        0      0        2 
   9   chr9_75934224     ZHar    T    C        0      0        2 
   9   chr9_75934224   Sample    T    C        0      0        2 
   9   chr9_75936276     AAsi    A    T        0      0        2 
   9   chr9_75936276     AKia    A    T        0      0        2 
   9   chr9_75936276     AOna    A    T        0      0        2 
   9   chr9_75936276     ASom    A    T        0      0        2 
   9   chr9_75936276     HCab    A    T        0      0        2 
   9   chr9_75936276     HPrz    A    T        0      0        2 
   9   chr9_75936276     ZBoe    A    T        0      0        2 
   9   chr9_75936276     ZGre    A    T        0      0        2 
   9   chr9_75936276     ZHar    A    T        1      2        2 
   9   chr9_75936276   Sample    A    T        0      0        2 
   9   chr9_75940836     AAsi    G    C        0      0        2 
   9   chr9_75940836     AKia    G    C        0      0        2 
   9   chr9_75940836     AOna    G    C        1      2        2 
   9   chr9_75940836     ASom    G    C        0      0        2 
   9   chr9_75940836     HCab    G    C        0      0        2 
   9   chr9_75940836     HPrz    G    C        0      0        2 
   9   chr9_75940836     ZBoe    G    C        0      0        2 
   9   chr9_75940836     ZGre    G    C        0      0        2 
   9   chr9_75940836     ZHar    G    C        0      0        2 
   9   chr9_75940836   Sample    G    C        0      0        2 
   9   chr9_75944734     AAsi    T    C        0      0        2 
   9   chr9_75944734     AKia    T    C        0      0        2 
   9   chr9_75944734     AOna    T    C        0      0        2 
   9   chr9_75944734     ASom    T    C        0      0        2 
   9   chr9_75944734     HCab    T    C        1      2        2 
   9   chr9_75944734     HPrz    T    C        1      2        2 
   9   chr9_75944734     ZBoe    T    C        0      0        2 
   9   chr9_75944734     ZGre    T    C        0      0        2 
   9   chr9_75944734     ZHar    T    C        0      0        2 
   9   chr9_75944734   Sample    T    C        0      0        2 
   9   chr9_75946477     AAsi    C    T        0      0        2 
   9   chr9_75946477     AKia    C    T        0      0        2 
   9   chr9_75946477     AOna    C    T        0      0        2 
   9   chr9_75946477     ASom    C    T        0      0        2 
   9   chr9_75946477     HCab    C    T        1      2        2 
   9   chr9_75946477     HPrz    C    T        1      2        2 
   9   chr9_75946477     ZBoe    C    T        0      0        2 
   9   chr9_75946477     ZGre    C    T        0      0        2 
   9   chr9_75946477     ZHar    C    T        0      0        2 
   9   chr9_75946477   Sample    C    T        0      0        2 
   9   chr9_75948496     AAsi    A    C        0      0        2 
   9   chr9_75948496     AKia    A    C        0      0        2 
   9   chr9_75948496     AOna    A    C        0      0        2 
   9   chr9_75948496     ASom    A    C        0      0        2 
   9   chr9_75948496     HCab    A    C        1      2        2 
   9   chr9_75948496     HPrz    A    C        1      2        2 
   9   chr9_75948496     ZBoe    A    C        0      0        2 
   9   chr9_75948496     ZGre    A    C        0      0        2 
   9   chr9_75948496     ZHar    A    C        0      0        2 
   9   chr9_75948496   Sample    A    C        0      0        2 
   9   chr9_75954480     AAsi    A    G        0      0        2 
   9   chr9_75954480     AKia    A    G        0      0        2 
   9   chr9_75954480     AOna    A    G        0      0        2 
   9   chr9_75954480     ASom    A    G        0      0        2 
   9   chr9_75954480     HCab    A    G        1      2        2 
   9   chr9_75954480     HPrz    A    G        1      2        2 
   9   chr9_75954480     ZBoe    A    G        0      0        2 
   9   chr9_75954480     ZGre    A    G        0      0        2 
   9   chr9_75954480     ZHar    A    G        0      0        2 
   9   chr9_75954480   Sample    A    G        0      0        2 
   9   chr9_75957884     AAsi    G    T        0      0        2 
   9   chr9_75957884     AKia    G    T        0      0        2 
   9   chr9_75957884     AOna    G    T        0      0        2 
   9   chr9_75957884     ASom    G    T        0      0        2 
   9   chr9_75957884     HCab    G    T        0      0        2 
   9   chr9_75957884     HPrz    G    T        0      0        2 
   9   chr9_75957884     ZBoe    G    T      0.5      1        2 
   9   chr9_75957884     ZGre    G    T        0      0        2 
   9   chr9_75957884     ZHar    G    T        0      0        2 
   9   chr9_75957884   Sample    G    T        0      0        2 
   9   chr9_75966916     AAsi    G    A        0      0        2 
   9   chr9_75966916     AKia    G    A        0      0        2 
   9   chr9_75966916     AOna    G    A        0      0        2 
   9   chr9_75966916     ASom    G    A        0      0        2 
   9   chr9_75966916     HCab    G    A        0      0        2 
   9   chr9_75966916     HPrz    G    A        0      0        2 
   9   chr9_75966916     ZBoe    G    A      0.5      1        2 
   9   chr9_75966916     ZGre    G    A        0      0        2 
   9   chr9_75966916     ZHar    G    A        0      0        2 
   9   chr9_75966916   Sample    G    A        0      0        2 
   9   chr9_75969276     AAsi    T    C        0      0        2 
   9   chr9_75969276     AKia    T    C        0      0        2 
   9   chr9_75969276     AOna    T    C        0      0        2 
   9   chr9_75969276     ASom    T    C        0      0        2 
   9   chr9_75969276     HCab    T    C        1      2        2 
   9   chr9_75969276     HPrz    T    C        1      2        2 
   9   chr9_75969276     ZBoe    T    C        0      0        2 
   9   chr9_75969276     ZGre    T    C        0      0        2 
   9   chr9_75969276     ZHar    T    C        0      0        2 
   9   chr9_75969276   Sample    T    C        0      0        2 
   9   chr9_75975508     AAsi    C    T        0      0        2 
   9   chr9_75975508     AKia    C    T        0      0        2 
   9   chr9_75975508     AOna    C    T        0      0        2 
   9   chr9_75975508     ASom    C    T        0      0        2 
   9   chr9_75975508     HCab    C    T        0      0        2 
   9   chr9_75975508     HPrz    C    T        0      0        2 
   9   chr9_75975508     ZBoe    C    T      0.5      1        2 
   9   chr9_75975508     ZGre    C    T        0      0        2 
   9   chr9_75975508     ZHar    C    T        0      0        2 
   9   chr9_75975508   Sample    C    T        0      0        2 
   9   chr9_75976742     AAsi    T    G        0      0        2 
   9   chr9_75976742     AKia    T    G        0      0        2 
   9   chr9_75976742     AOna    T    G        0      0        2 
   9   chr9_75976742     ASom    T    G        0      0        2 
   9   chr9_75976742     HCab    T    G        0      0        2 
   9   chr9_75976742     HPrz    T    G        0      0        2 
   9   chr9_75976742     ZBoe    T    G        0      0        2 
   9   chr9_75976742     ZGre    T    G      0.5      1        2 
   9   chr9_75976742     ZHar    T    G        0      0        2 
   9   chr9_75976742   Sample    T    G        0      0        2 
   9   chr9_75983961     AAsi    G    A        0      0        2 
   9   chr9_75983961     AKia    G    A        0      0        2 
   9   chr9_75983961     AOna    G    A        0      0        2 
   9   chr9_75983961     ASom    G    A        0      0        2 
   9   chr9_75983961     HCab    G    A        0      0        2 
   9   chr9_75983961     HPrz    G    A        1      2        2 
   9   chr9_75983961     ZBoe    G    A        0      0        2 
   9   chr9_75983961     ZGre    G    A        0      0        2 
   9   chr9_75983961     ZHar    G    A        0      0        2 
   9   chr9_75983961   Sample    G    A        0      0        2 
   9   chr9_75990840     AAsi    T    G        0      0        2 
   9   chr9_75990840     AKia    T    G        0      0        2 
   9   chr9_75990840     AOna    T    G        0      0        2 
   9   chr9_75990840     ASom    T    G        0      0        2 
   9   chr9_75990840     HCab    T    G      0.5      1        2 
   9   chr9_75990840     HPrz    T    G        0      0        2 
   9   chr9_75990840     ZBoe    T    G        0      0        2 
   9   chr9_75990840     ZGre    T    G        0      0        2 
   9   chr9_75990840     ZHar    T    G        0      0        2 
   9   chr9_75990840   Sample    T    G        0      0        2 
   9   chr9_75993736     AAsi    A    G        0      0        2 
   9   chr9_75993736     AKia    A    G        0      0        2 
   9   chr9_75993736     AOna    A    G        0      0        2 
   9   chr9_75993736     ASom    A    G        0      0        2 
   9   chr9_75993736     HCab    A    G        0      0        2 
   9   chr9_75993736     HPrz    A    G        0      0        2 
   9   chr9_75993736     ZBoe    A    G        1      2        2 
   9   chr9_75993736     ZGre    A    G        0      0        2 
   9   chr9_75993736     ZHar    A    G        0      0        2 
   9   chr9_75993736   Sample    A    G        0      0        2 
   9   chr9_75994118     AAsi    A    G        0      0        2 
   9   chr9_75994118     AKia    A    G        0      0        2 
   9   chr9_75994118     AOna    A    G        0      0        2 
   9   chr9_75994118     ASom    A    G        0      0        2 
   9   chr9_75994118     HCab    A    G      0.5      1        2 
   9   chr9_75994118     HPrz    A    G        0      0        2 
   9   chr9_75994118     ZBoe    A    G        0      0        2 
   9   chr9_75994118     ZGre    A    G        0      0        2 
   9   chr9_75994118     ZHar    A    G        0      0        2 
   9   chr9_75994118   Sample    A    G        0      0        2 
   9   chr9_75998238     AAsi    C    G        0      0        2 
   9   chr9_75998238     AKia    C    G        0      0        2 
   9   chr9_75998238     AOna    C    G        0      0        2 
   9   chr9_75998238     ASom    C    G        0      0        2 
   9   chr9_75998238     HCab    C    G      0.5      1        2 
   9   chr9_75998238     HPrz    C    G        0      0        2 
   9   chr9_75998238     ZBoe    C    G        0      0        2 
   9   chr9_75998238     ZGre    C    G        0      0        2 
   9   chr9_75998238     ZHar    C    G        0      0        2 
   9   chr9_75998238   Sample    C    G        0      0        2 
   9   chr9_75998457     AAsi    A    G        0      0        2 
   9   chr9_75998457     AKia    A    G        0      0        2 
   9   chr9_75998457     AOna    A    G        0      0        2 
   9   chr9_75998457     ASom    A    G        0      0        2 
   9   chr9_75998457     HCab    A    G      0.5      1        2 
   9   chr9_75998457     HPrz    A    G        0      0        2 
   9   chr9_75998457     ZBoe    A    G        0      0        2 
   9   chr9_75998457     ZGre    A    G        0      0        2 
   9   chr9_75998457     ZHar    A    G        0      0        2 
   9   chr9_75998457   Sample    A    G        0      0        2 
   9   chr9_75998474     AAsi    C    T        0      0        2 
   9   chr9_75998474     AKia    C    T        0      0        2 
   9   chr9_75998474     AOna    C    T        0      0        2 
   9   chr9_75998474     ASom    C    T        0      0        2 
   9   chr9_75998474     HCab    C    T        0      0        2 
   9   chr9_75998474     HPrz    C    T        0      0        2 
   9   chr9_75998474     ZBoe    C    T      0.5      1        2 
   9   chr9_75998474     ZGre    C    T        0      0        2 
   9   chr9_75998474     ZHar    C    T        1      2        2 
   9   chr9_75998474   Sample    C    T        0      0        2 
   9   chr9_76001736     AAsi    A    C        0      0        2 
   9   chr9_76001736     AKia    A    C        0      0        2 
   9   chr9_76001736     AOna    A    C        0      0        2 
   9   chr9_76001736     ASom    A    C        0      0        2 
   9   chr9_76001736     HCab    A    C      0.5      1        2 
   9   chr9_76001736     HPrz    A    C        0      0        2 
   9   chr9_76001736     ZBoe    A    C        0      0        2 
   9   chr9_76001736     ZGre    A    C        0      0        2 
   9   chr9_76001736     ZHar    A    C        0      0        2 
   9   chr9_76001736   Sample    A    C        0      0        2 
   9   chr9_76002202     AAsi    A    C      0.5      1        2 
   9   chr9_76002202     AKia    A    C        0      0        2 
   9   chr9_76002202     AOna    A    C        0      0        2 
   9   chr9_76002202     ASom    A    C        0      0        2 
   9   chr9_76002202     HCab    A    C        0      0        2 
   9   chr9_76002202     HPrz    A    C        0      0        2 
   9   chr9_76002202     ZBoe    A    C        0      0        2 
   9   chr9_76002202     ZGre    A    C        0      0        2 
   9   chr9_76002202     ZHar    A    C        0      0        2 
   9   chr9_76002202   Sample    A    C        0      0        2 
   9   chr9_76003876     AAsi    A    G        0      0        2 
   9   chr9_76003876     AKia    A    G        0      0        2 
   9   chr9_76003876     AOna    A    G        0      0        2 
   9   chr9_76003876     ASom    A    G        0      0        2 
   9   chr9_76003876     HCab    A    G        0      0        2 
   9   chr9_76003876     HPrz    A    G        0      0        2 
   9   chr9_76003876     ZBoe    A    G        0      0        2 
   9   chr9_76003876     ZGre    A    G        0      0        2 
   9   chr9_76003876     ZHar    A    G      0.5      1        2 
   9   chr9_76003876   Sample    A    G        0      0        2 
   9   chr9_76006432     AAsi    T    C        0      0        2 
   9   chr9_76006432     AKia    T    C        0      0        2 
   9   chr9_76006432     AOna    T    C        0      0        2 
   9   chr9_76006432     ASom    T    C        0      0        2 
   9   chr9_76006432     HCab    T    C      0.5      1        2 
   9   chr9_76006432     HPrz    T    C        0      0        2 
   9   chr9_76006432     ZBoe    T    C        0      0        2 
   9   chr9_76006432     ZGre    T    C        0      0        2 
   9   chr9_76006432     ZHar    T    C        0      0        2 
   9   chr9_76006432   Sample    T    C        0      0        2 
   9   chr9_76008478     AAsi    T    C        0      0        2 
   9   chr9_76008478     AKia    T    C        0      0        2 
   9   chr9_76008478     AOna    T    C        0      0        2 
   9   chr9_76008478     ASom    T    C        0      0        2 
   9   chr9_76008478     HCab    T    C        0      0        2 
   9   chr9_76008478     HPrz    T    C        0      0        2 
   9   chr9_76008478     ZBoe    T    C        0      0        2 
   9   chr9_76008478     ZGre    T    C      0.5      1        2 
   9   chr9_76008478     ZHar    T    C        0      0        2 
   9   chr9_76008478   Sample    T    C        0      0        2 
   9   chr9_76010201     AAsi    G    T        1      2        2 
   9   chr9_76010201     AKia    G    T        0      0        2 
   9   chr9_76010201     AOna    G    T        0      0        2 
   9   chr9_76010201     ASom    G    T        1      2        2 
   9   chr9_76010201     HCab    G    T        0      0        2 
   9   chr9_76010201     HPrz    G    T        0      0        2 
   9   chr9_76010201     ZBoe    G    T        0      0        2 
   9   chr9_76010201     ZGre    G    T        0      0        2 
   9   chr9_76010201     ZHar    G    T        0      0        2 
   9   chr9_76010201   Sample    G    T        0      0        2 
   9   chr9_76013907     AAsi    A    G        0      0        2 
   9   chr9_76013907     AKia    A    G        0      0        2 
   9   chr9_76013907     AOna    A    G        0      0        2 
   9   chr9_76013907     ASom    A    G        0      0        2 
   9   chr9_76013907     HCab    A    G      0.5      1        2 
   9   chr9_76013907     HPrz    A    G        0      0        2 
   9   chr9_76013907     ZBoe    A    G        0      0        2 
   9   chr9_76013907     ZGre    A    G        0      0        2 
   9   chr9_76013907     ZHar    A    G        0      0        2 
   9   chr9_76013907   Sample    A    G        0      0        2 
   9   chr9_76014959     AAsi    A    G        0      0        2 
   9   chr9_76014959     AKia    A    G        0      0        2 
   9   chr9_76014959     AOna    A    G        0      0        2 
   9   chr9_76014959     ASom    A    G        0      0        2 
   9   chr9_76014959     HCab    A    G      0.5      1        2 
   9   chr9_76014959     HPrz    A    G        0      0        2 
   9   chr9_76014959     ZBoe    A    G        0      0        2 
   9   chr9_76014959     ZGre    A    G        0      0        2 
   9   chr9_76014959     ZHar    A    G        0      0        2 
   9   chr9_76014959   Sample    A    G        0      0        2 
   9   chr9_76021124     AAsi    T    C        0      0        2 
   9   chr9_76021124     AKia    T    C        0      0        2 
   9   chr9_76021124     AOna    T    C        0      0        2 
   9   chr9_76021124     ASom    T    C        0      0        2 
   9   chr9_76021124     HCab    T    C      0.5      1        2 
   9   chr9_76021124     HPrz    T    C        1      2        2 
   9   chr9_76021124     ZBoe    T    C        0      0        2 
   9   chr9_76021124     ZGre    T    C        0      0        2 
   9   chr9_76021124     ZHar    T    C        0      0        2 
   9   chr9_76021124   Sample    T    C        0      0        2 
   9   chr9_76027614     AAsi    T    C        0      0        2 
   9   chr9_76027614     AKia    T    C        0      0        2 
   9   chr9_76027614     AOna    T    C        0      0        2 
   9   chr9_76027614     ASom    T    C        0      0        2 
   9   chr9_76027614     HCab    T    C      0.5      1        2 
   9   chr9_76027614     HPrz    T    C        1      2        2 
   9   chr9_76027614     ZBoe    T    C        0      0        2 
   9   chr9_76027614     ZGre    T    C        0      0        2 
   9   chr9_76027614     ZHar    T    C        0      0        2 
   9   chr9_76027614   Sample    T    C        0      0        2 
   9   chr9_76029184     AAsi    C    T        0      0        2 
   9   chr9_76029184     AKia    C    T        0      0        2 
   9   chr9_76029184     AOna    C    T        0      0        2 
   9   chr9_76029184     ASom    C    T        0      0        2 
   9   chr9_76029184     HCab    C    T        0      0        2 
   9   chr9_76029184     HPrz    C    T        0      0        2 
   9   chr9_76029184     ZBoe    C    T      0.5      1        2 
   9   chr9_76029184     ZGre    C    T        0      0        2 
   9   chr9_76029184     ZHar    C    T        0      0        2 
   9   chr9_76029184   Sample    C    T        0      0        2 
   9   chr9_76030426     AAsi    T    A        0      0        2 
   9   chr9_76030426     AKia    T    A        0      0        2 
   9   chr9_76030426     AOna    T    A        0      0        2 
   9   chr9_76030426     ASom    T    A        0      0        2 
   9   chr9_76030426     HCab    T    A        1      2        2 
   9   chr9_76030426     HPrz    T    A        1      2        2 
   9   chr9_76030426     ZBoe    T    A        0      0        2 
   9   chr9_76030426     ZGre    T    A        0      0        2 
   9   chr9_76030426     ZHar    T    A        0      0        2 
   9   chr9_76030426   Sample    T    A        0      0        2 
   9   chr9_76037419     AAsi    C    T        0      0        2 
   9   chr9_76037419     AKia    C    T        0      0        2 
   9   chr9_76037419     AOna    C    T        0      0        2 
   9   chr9_76037419     ASom    C    T        0      0        2 
   9   chr9_76037419     HCab    C    T        1      2        2 
   9   chr9_76037419     HPrz    C    T        1      2        2 
   9   chr9_76037419     ZBoe    C    T        0      0        2 
   9   chr9_76037419     ZGre    C    T        0      0        2 
   9   chr9_76037419     ZHar    C    T        0      0        2 
   9   chr9_76037419   Sample    C    T        0      0        2 
   9   chr9_76037592     AAsi    C    A        0      0        2 
   9   chr9_76037592     AKia    C    A        1      2        2 
   9   chr9_76037592     AOna    C    A        0      0        2 
   9   chr9_76037592     ASom    C    A        0      0        2 
   9   chr9_76037592     HCab    C    A        0      0        2 
   9   chr9_76037592     HPrz    C    A        0      0        2 
   9   chr9_76037592     ZBoe    C    A        0      0        2 
   9   chr9_76037592     ZGre    C    A        0      0        2 
   9   chr9_76037592     ZHar    C    A        0      0        2 
   9   chr9_76037592   Sample    C    A        0      0        2 
   9   chr9_76046769     AAsi    C    T        0      0        2 
   9   chr9_76046769     AKia    C    T        0      0        2 
   9   chr9_76046769     AOna    C    T        0      0        2 
   9   chr9_76046769     ASom    C    T        0      0        2 
   9   chr9_76046769     HCab    C    T        1      2        2 
   9   chr9_76046769     HPrz    C    T        1      2        2 
   9   chr9_76046769     ZBoe    C    T        0      0        2 
   9   chr9_76046769     ZGre    C    T        0      0        2 
   9   chr9_76046769     ZHar    C    T        0      0        2 
   9   chr9_76046769   Sample    C    T        0      0        2 
   9   chr9_76048280     AAsi    T    C        0      0        2 
   9   chr9_76048280     AKia    T    C        1      2        2 
   9   chr9_76048280     AOna    T    C        0      0        2 
   9   chr9_76048280     ASom    T    C        0      0        2 
   9   chr9_76048280     HCab    T    C        0      0        2 
   9   chr9_76048280     HPrz    T    C        0      0        2 
   9   chr9_76048280     ZBoe    T    C        0      0        2 
   9   chr9_76048280     ZGre    T    C        0      0        2 
   9   chr9_76048280     ZHar    T    C        0      0        2 
   9   chr9_76048280   Sample    T    C        0      0        2 
   9   chr9_76050564     AAsi    A    C        0      0        2 
   9   chr9_76050564     AKia    A    C        0      0        2 
   9   chr9_76050564     AOna    A    C        0      0        2 
   9   chr9_76050564     ASom    A    C        0      0        2 
   9   chr9_76050564     HCab    A    C      0.5      1        2 
   9   chr9_76050564     HPrz    A    C        0      0        2 
   9   chr9_76050564     ZBoe    A    C        0      0        2 
   9   chr9_76050564     ZGre    A    C        0      0        2 
   9   chr9_76050564     ZHar    A    C        0      0        2 
   9   chr9_76050564   Sample    A    C        0      0        2 
   9   chr9_76051522     AAsi    G    A        0      0        2 
   9   chr9_76051522     AKia    G    A        0      0        2 
   9   chr9_76051522     AOna    G    A        0      0        2 
   9   chr9_76051522     ASom    G    A        0      0        2 
   9   chr9_76051522     HCab    G    A        1      2        2 
   9   chr9_76051522     HPrz    G    A        1      2        2 
   9   chr9_76051522     ZBoe    G    A        0      0        2 
   9   chr9_76051522     ZGre    G    A        0      0        2 
   9   chr9_76051522     ZHar    G    A        0      0        2 
   9   chr9_76051522   Sample    G    A        0      0        2 
   9   chr9_76053275     AAsi    C    T        0      0        2 
   9   chr9_76053275     AKia    C    T        0      0        2 
   9   chr9_76053275     AOna    C    T        1      2        2 
   9   chr9_76053275     ASom    C    T        0      0        2 
   9   chr9_76053275     HCab    C    T        0      0        2 
   9   chr9_76053275     HPrz    C    T        0      0        2 
   9   chr9_76053275     ZBoe    C    T        0      0        2 
   9   chr9_76053275     ZGre    C    T        0      0        2 
   9   chr9_76053275     ZHar    C    T        0      0        2 
   9   chr9_76053275   Sample    C    T        0      0        2 
   9   chr9_76069395     AAsi    C    T      0.5      1        2 
   9   chr9_76069395     AKia    C    T        0      0        2 
   9   chr9_76069395     AOna    C    T        0      0        2 
   9   chr9_76069395     ASom    C    T        0      0        2 
   9   chr9_76069395     HCab    C    T        0      0        2 
   9   chr9_76069395     HPrz    C    T        0      0        2 
   9   chr9_76069395     ZBoe    C    T        0      0        2 
   9   chr9_76069395     ZGre    C    T        0      0        2 
   9   chr9_76069395     ZHar    C    T        0      0        2 
   9   chr9_76069395   Sample    C    T        0      0        2 
   9   chr9_76069509     AAsi    G    C        1      2        2 
   9   chr9_76069509     AKia    G    C        0      0        2 
   9   chr9_76069509     AOna    G    C        0      0        2 
   9   chr9_76069509     ASom    G    C        1      2        2 
   9   chr9_76069509     HCab    G    C        0      0        2 
   9   chr9_76069509     HPrz    G    C        0      0        2 
   9   chr9_76069509     ZBoe    G    C        0      0        2 
   9   chr9_76069509     ZGre    G    C        0      0        2 
   9   chr9_76069509     ZHar    G    C        0      0        2 
   9   chr9_76069509   Sample    G    C        1      2        2 
   9   chr9_76080101     AAsi    G    C        0      0        2 
   9   chr9_76080101     AKia    G    C        0      0        2 
   9   chr9_76080101     AOna    G    C        0      0        2 
   9   chr9_76080101     ASom    G    C        0      0        2 
   9   chr9_76080101     HCab    G    C        0      0        2 
   9   chr9_76080101     HPrz    G    C        0      0        2 
   9   chr9_76080101     ZBoe    G    C        0      0        2 
   9   chr9_76080101     ZGre    G    C        0      0        2 
   9   chr9_76080101     ZHar    G    C        1      2        2 
   9   chr9_76080101   Sample    G    C        0      0        2 
   9   chr9_76082207     AAsi    T    C        0      0        2 
   9   chr9_76082207     AKia    T    C        1      2        2 
   9   chr9_76082207     AOna    T    C        1      2        2 
   9   chr9_76082207     ASom    T    C        0      0        2 
   9   chr9_76082207     HCab    T    C        0      0        2 
   9   chr9_76082207     HPrz    T    C        0      0        2 
   9   chr9_76082207     ZBoe    T    C        0      0        2 
   9   chr9_76082207     ZGre    T    C        0      0        2 
   9   chr9_76082207     ZHar    T    C        0      0        2 
   9   chr9_76082207   Sample    T    C        0      0        2 
   9   chr9_76082836     AAsi    T    G        0      0        2 
   9   chr9_76082836     AKia    T    G        0      0        2 
   9   chr9_76082836     AOna    T    G        1      2        2 
   9   chr9_76082836     ASom    T    G        0      0        2 
   9   chr9_76082836     HCab    T    G        0      0        2 
   9   chr9_76082836     HPrz    T    G        0      0        2 
   9   chr9_76082836     ZBoe    T    G        0      0        2 
   9   chr9_76082836     ZGre    T    G        0      0        2 
   9   chr9_76082836     ZHar    T    G        0      0        2 
   9   chr9_76082836   Sample    T    G        0      0        2 
   9   chr9_76085241     AAsi    A    G        0      0        2 
   9   chr9_76085241     AKia    A    G        0      0        2 
   9   chr9_76085241     AOna    A    G        0      0        2 
   9   chr9_76085241     ASom    A    G        0      0        2 
   9   chr9_76085241     HCab    A    G        1      2        2 
   9   chr9_76085241     HPrz    A    G        1      2        2 
   9   chr9_76085241     ZBoe    A    G        0      0        2 
   9   chr9_76085241     ZGre    A    G        0      0        2 
   9   chr9_76085241     ZHar    A    G        0      0        2 
   9   chr9_76085241   Sample    A    G        0      0        2 
   9   chr9_76087836     AAsi    T    C        0      0        2 
   9   chr9_76087836     AKia    T    C        0      0        2 
   9   chr9_76087836     AOna    T    C        0      0        2 
   9   chr9_76087836     ASom    T    C        0      0        2 
   9   chr9_76087836     HCab    T    C      0.5      1        2 
   9   chr9_76087836     HPrz    T    C        0      0        2 
   9   chr9_76087836     ZBoe    T    C        0      0        2 
   9   chr9_76087836     ZGre    T    C        0      0        2 
   9   chr9_76087836     ZHar    T    C        0      0        2 
   9   chr9_76087836   Sample    T    C        0      0        2 
   9   chr9_76088031     AAsi    C    A        0      0        2 
   9   chr9_76088031     AKia    C    A        0      0        2 
   9   chr9_76088031     AOna    C    A        0      0        2 
   9   chr9_76088031     ASom    C    A        0      0        2 
   9   chr9_76088031     HCab    C    A        0      0        2 
   9   chr9_76088031     HPrz    C    A        0      0        2 
   9   chr9_76088031     ZBoe    C    A        0      0        2 
   9   chr9_76088031     ZGre    C    A      0.5      1        2 
   9   chr9_76088031     ZHar    C    A        0      0        2 
   9   chr9_76088031   Sample    C    A        0      0        2 
   9   chr9_76089400     AAsi    A    G        0      0        2 
   9   chr9_76089400     AKia    A    G        0      0        2 
   9   chr9_76089400     AOna    A    G        0      0        2 
   9   chr9_76089400     ASom    A    G        0      0        2 
   9   chr9_76089400     HCab    A    G        0      0        2 
   9   chr9_76089400     HPrz    A    G        0      0        2 
   9   chr9_76089400     ZBoe    A    G        0      0        2 
   9   chr9_76089400     ZGre    A    G      0.5      1        2 
   9   chr9_76089400     ZHar    A    G        0      0        2 
   9   chr9_76089400   Sample    A    G        0      0        2 
   9   chr9_76096109     AAsi    G    A      0.5      1        2 
   9   chr9_76096109     AKia    G    A        0      0        2 
   9   chr9_76096109     AOna    G    A        0      0        2 
   9   chr9_76096109     ASom    G    A        0      0        2 
   9   chr9_76096109     HCab    G    A        0      0        2 
   9   chr9_76096109     HPrz    G    A        0      0        2 
   9   chr9_76096109     ZBoe    G    A        0      0        2 
   9   chr9_76096109     ZGre    G    A        0      0        2 
   9   chr9_76096109     ZHar    G    A        0      0        2 
   9   chr9_76096109   Sample    G    A        1      2        2 
   9   chr9_76099203     AAsi    C    A        0      0        2 
   9   chr9_76099203     AKia    C    A        0      0        2 
   9   chr9_76099203     AOna    C    A        1      2        2 
   9   chr9_76099203     ASom    C    A        0      0        2 
   9   chr9_76099203     HCab    C    A        0      0        2 
   9   chr9_76099203     HPrz    C    A        0      0        2 
   9   chr9_76099203     ZBoe    C    A        0      0        2 
   9   chr9_76099203     ZGre    C    A        0      0        2 
   9   chr9_76099203     ZHar    C    A        0      0        2 
   9   chr9_76099203   Sample    C    A        0      0        2 
   9   chr9_76099706     AAsi    C    A        0      0        2 
   9   chr9_76099706     AKia    C    A        1      2        2 
   9   chr9_76099706     AOna    C    A        0      0        2 
   9   chr9_76099706     ASom    C    A        0      0        2 
   9   chr9_76099706     HCab    C    A        0      0        2 
   9   chr9_76099706     HPrz    C    A        0      0        2 
   9   chr9_76099706     ZBoe    C    A        0      0        2 
   9   chr9_76099706     ZGre    C    A        0      0        2 
   9   chr9_76099706     ZHar    C    A        0      0        2 
   9   chr9_76099706   Sample    C    A        0      0        2 
   9   chr9_76101284     AAsi    T    C        0      0        2 
   9   chr9_76101284     AKia    T    C        0      0        2 
   9   chr9_76101284     AOna    T    C        0      0        2 
   9   chr9_76101284     ASom    T    C        0      0        2 
   9   chr9_76101284     HCab    T    C      0.5      1        2 
   9   chr9_76101284     HPrz    T    C        1      2        2 
   9   chr9_76101284     ZBoe    T    C        0      0        2 
   9   chr9_76101284     ZGre    T    C        0      0        2 
   9   chr9_76101284     ZHar    T    C        0      0        2 
   9   chr9_76101284   Sample    T    C        0      0        2 
   9   chr9_76104455     AAsi    A    G        0      0        2 
   9   chr9_76104455     AKia    A    G        0      0        2 
   9   chr9_76104455     AOna    A    G        1      2        2 
   9   chr9_76104455     ASom    A    G        0      0        2 
   9   chr9_76104455     HCab    A    G        0      0        2 
   9   chr9_76104455     HPrz    A    G        0      0        2 
   9   chr9_76104455     ZBoe    A    G        0      0        2 
   9   chr9_76104455     ZGre    A    G        0      0        2 
   9   chr9_76104455     ZHar    A    G        0      0        2 
   9   chr9_76104455   Sample    A    G        0      0        2 
   9   chr9_76105124     AAsi    T    G        0      0        2 
   9   chr9_76105124     AKia    T    G        0      0        2 
   9   chr9_76105124     AOna    T    G        1      2        2 
   9   chr9_76105124     ASom    T    G        0      0        2 
   9   chr9_76105124     HCab    T    G        0      0        2 
   9   chr9_76105124     HPrz    T    G        0      0        2 
   9   chr9_76105124     ZBoe    T    G        0      0        2 
   9   chr9_76105124     ZGre    T    G        0      0        2 
   9   chr9_76105124     ZHar    T    G        0      0        2 
   9   chr9_76105124   Sample    T    G        0      0        2 
   9   chr9_76114170     AAsi    A    G        0      0        2 
   9   chr9_76114170     AKia    A    G        0      0        2 
   9   chr9_76114170     AOna    A    G        0      0        2 
   9   chr9_76114170     ASom    A    G        0      0        2 
   9   chr9_76114170     HCab    A    G        0      0        2 
   9   chr9_76114170     HPrz    A    G        0      0        2 
   9   chr9_76114170     ZBoe    A    G        0      0        2 
   9   chr9_76114170     ZGre    A    G        0      0        2 
   9   chr9_76114170     ZHar    A    G        1      2        2 
   9   chr9_76114170   Sample    A    G        0      0        2 
   9   chr9_76118394     AAsi    T    C        0      0        2 
   9   chr9_76118394     AKia    T    C        0      0        2 
   9   chr9_76118394     AOna    T    C        0      0        2 
   9   chr9_76118394     ASom    T    C        0      0        2 
   9   chr9_76118394     HCab    T    C        1      2        2 
   9   chr9_76118394     HPrz    T    C        1      2        2 
   9   chr9_76118394     ZBoe    T    C        0      0        2 
   9   chr9_76118394     ZGre    T    C        0      0        2 
   9   chr9_76118394     ZHar    T    C        0      0        2 
   9   chr9_76118394   Sample    T    C        0      0        2 
   9   chr9_76128279     AAsi    T    G      0.5      1        2 
   9   chr9_76128279     AKia    T    G        0      0        2 
   9   chr9_76128279     AOna    T    G        0      0        2 
   9   chr9_76128279     ASom    T    G        0      0        2 
   9   chr9_76128279     HCab    T    G        0      0        2 
   9   chr9_76128279     HPrz    T    G        0      0        2 
   9   chr9_76128279     ZBoe    T    G        0      0        2 
   9   chr9_76128279     ZGre    T    G        0      0        2 
   9   chr9_76128279     ZHar    T    G        0      0        2 
   9   chr9_76128279   Sample    T    G        1      2        2 
   9   chr9_76130855     AAsi    A    T        0      0        2 
   9   chr9_76130855     AKia    A    T        0      0        2 
   9   chr9_76130855     AOna    A    T        0      0        2 
   9   chr9_76130855     ASom    A    T        0      0        2 
   9   chr9_76130855     HCab    A    T      0.5      1        2 
   9   chr9_76130855     HPrz    A    T        1      2        2 
   9   chr9_76130855     ZBoe    A    T        0      0        2 
   9   chr9_76130855     ZGre    A    T        0      0        2 
   9   chr9_76130855     ZHar    A    T        0      0        2 
   9   chr9_76130855   Sample    A    T        0      0        2 
   9   chr9_76133338     AAsi    G    A        0      0        2 
   9   chr9_76133338     AKia    G    A        0      0        2 
   9   chr9_76133338     AOna    G    A        0      0        2 
   9   chr9_76133338     ASom    G    A        0      0        2 
   9   chr9_76133338     HCab    G    A        1      2        2 
   9   chr9_76133338     HPrz    G    A        1      2        2 
   9   chr9_76133338     ZBoe    G    A        0      0        2 
   9   chr9_76133338     ZGre    G    A        0      0        2 
   9   chr9_76133338     ZHar    G    A        0      0        2 
   9   chr9_76133338   Sample    G    A        0      0        2 
   9   chr9_76135636     AAsi    A    G        0      0        2 
   9   chr9_76135636     AKia    A    G        0      0        2 
   9   chr9_76135636     AOna    A    G        0      0        2 
   9   chr9_76135636     ASom    A    G        0      0        2 
   9   chr9_76135636     HCab    A    G        0      0        2 
   9   chr9_76135636     HPrz    A    G        0      0        2 
   9   chr9_76135636     ZBoe    A    G        0      0        2 
   9   chr9_76135636     ZGre    A    G      0.5      1        2 
   9   chr9_76135636     ZHar    A    G        0      0        2 
   9   chr9_76135636   Sample    A    G        0      0        2 
   9   chr9_76142634     AAsi    G    A        0      0        2 
   9   chr9_76142634     AKia    G    A        0      0        2 
   9   chr9_76142634     AOna    G    A        0      0        2 
   9   chr9_76142634     ASom    G    A        0      0        2 
   9   chr9_76142634     HCab    G    A        0      0        2 
   9   chr9_76142634     HPrz    G    A        0      0        2 
   9   chr9_76142634     ZBoe    G    A        0      0        2 
   9   chr9_76142634     ZGre    G    A      0.5      1        2 
   9   chr9_76142634     ZHar    G    A        0      0        2 
   9   chr9_76142634   Sample    G    A        0      0        2 
   9   chr9_76145368     AAsi    C    G        0      0        2 
   9   chr9_76145368     AKia    C    G        0      0        2 
   9   chr9_76145368     AOna    C    G        0      0        2 
   9   chr9_76145368     ASom    C    G        0      0        2 
   9   chr9_76145368     HCab    C    G      0.5      1        2 
   9   chr9_76145368     HPrz    C    G        1      2        2 
   9   chr9_76145368     ZBoe    C    G        0      0        2 
   9   chr9_76145368     ZGre    C    G        0      0        2 
   9   chr9_76145368     ZHar    C    G        0      0        2 
   9   chr9_76145368   Sample    C    G        0      0        2 
   9   chr9_76158098     AAsi    C    T        0      0        2 
   9   chr9_76158098     AKia    C    T        0      0        2 
   9   chr9_76158098     AOna    C    T        0      0        2 
   9   chr9_76158098     ASom    C    T        0      0        2 
   9   chr9_76158098     HCab    C    T        0      0        2 
   9   chr9_76158098     HPrz    C    T        0      0        2 
   9   chr9_76158098     ZBoe    C    T      0.5      1        2 
   9   chr9_76158098     ZGre    C    T        0      0        2 
   9   chr9_76158098     ZHar    C    T        0      0        2 
   9   chr9_76158098   Sample    C    T        0      0        2 
   9   chr9_76164156     AAsi    A    G        0      0        2 
   9   chr9_76164156     AKia    A    G        1      2        2 
   9   chr9_76164156     AOna    A    G        1      2        2 
   9   chr9_76164156     ASom    A    G        0      0        2 
   9   chr9_76164156     HCab    A    G        0      0        2 
   9   chr9_76164156     HPrz    A    G        0      0        2 
   9   chr9_76164156     ZBoe    A    G        0      0        2 
   9   chr9_76164156     ZGre    A    G        0      0        2 
   9   chr9_76164156     ZHar    A    G      0.5      1        2 
   9   chr9_76164156   Sample    A    G        0      0        2 
   9   chr9_76167246     AAsi    G    C        0      0        2 
   9   chr9_76167246     AKia    G    C        0      0        2 
   9   chr9_76167246     AOna    G    C        0      0        2 
   9   chr9_76167246     ASom    G    C        0      0        2 
   9   chr9_76167246     HCab    G    C        0      0        2 
   9   chr9_76167246     HPrz    G    C        0      0        2 
   9   chr9_76167246     ZBoe    G    C        0      0        2 
   9   chr9_76167246     ZGre    G    C        1      2        2 
   9   chr9_76167246     ZHar    G    C        0      0        2 
   9   chr9_76167246   Sample    G    C        0      0        2 
   9   chr9_76167460     AAsi    T    C        0      0        2 
   9   chr9_76167460     AKia    T    C        0      0        2 
   9   chr9_76167460     AOna    T    C        0      0        2 
   9   chr9_76167460     ASom    T    C        0      0        2 
   9   chr9_76167460     HCab    T    C        1      2        2 
   9   chr9_76167460     HPrz    T    C        0      0        2 
   9   chr9_76167460     ZBoe    T    C        0      0        2 
   9   chr9_76167460     ZGre    T    C        0      0        2 
   9   chr9_76167460     ZHar    T    C        0      0        2 
   9   chr9_76167460   Sample    T    C        0      0        2 
   9   chr9_76168108     AAsi    G    A        0      0        2 
   9   chr9_76168108     AKia    G    A        0      0        2 
   9   chr9_76168108     AOna    G    A        0      0        2 
   9   chr9_76168108     ASom    G    A        0      0        2 
   9   chr9_76168108     HCab    G    A        0      0        2 
   9   chr9_76168108     HPrz    G    A        1      2        2 
   9   chr9_76168108     ZBoe    G    A        0      0        2 
   9   chr9_76168108     ZGre    G    A        0      0        2 
   9   chr9_76168108     ZHar    G    A        0      0        2 
   9   chr9_76168108   Sample    G    A        0      0        2 
   9   chr9_76169930     AAsi    A    T        0      0        2 
   9   chr9_76169930     AKia    A    T        1      2        2 
   9   chr9_76169930     AOna    A    T        1      2        2 
   9   chr9_76169930     ASom    A    T        0      0        2 
   9   chr9_76169930     HCab    A    T        0      0        2 
   9   chr9_76169930     HPrz    A    T        0      0        2 
   9   chr9_76169930     ZBoe    A    T        0      0        2 
   9   chr9_76169930     ZGre    A    T        0      0        2 
   9   chr9_76169930     ZHar    A    T        0      0        2 
   9   chr9_76169930   Sample    A    T        0      0        2 
   9   chr9_76171172     AAsi    A    C        0      0        2 
   9   chr9_76171172     AKia    A    C        0      0        2 
   9   chr9_76171172     AOna    A    C        0      0        2 
   9   chr9_76171172     ASom    A    C        0      0        2 
   9   chr9_76171172     HCab    A    C        1      2        2 
   9   chr9_76171172     HPrz    A    C        1      2        2 
   9   chr9_76171172     ZBoe    A    C        0      0        2 
   9   chr9_76171172     ZGre    A    C        0      0        2 
   9   chr9_76171172     ZHar    A    C        0      0        2 
   9   chr9_76171172   Sample    A    C        0      0        2 
   9   chr9_76171396     AAsi    G    A      0.5      1        2 
   9   chr9_76171396     AKia    G    A        0      0        2 
   9   chr9_76171396     AOna    G    A        0      0        2 
   9   chr9_76171396     ASom    G    A        0      0        2 
   9   chr9_76171396     HCab    G    A        0      0        2 
   9   chr9_76171396     HPrz    G    A        0      0        2 
   9   chr9_76171396     ZBoe    G    A        0      0        2 
   9   chr9_76171396     ZGre    G    A        0      0        2 
   9   chr9_76171396     ZHar    G    A        0      0        2 
   9   chr9_76171396   Sample    G    A        0      0        2 
   9   chr9_76176087     AAsi    A    G        0      0        2 
   9   chr9_76176087     AKia    A    G        0      0        2 
   9   chr9_76176087     AOna    A    G        0      0        2 
   9   chr9_76176087     ASom    A    G        1      2        2 
   9   chr9_76176087     HCab    A    G        0      0        2 
   9   chr9_76176087     HPrz    A    G        0      0        2 
   9   chr9_76176087     ZBoe    A    G        0      0        2 
   9   chr9_76176087     ZGre    A    G        0      0        2 
   9   chr9_76176087     ZHar    A    G        0      0        2 
   9   chr9_76176087   Sample    A    G        0      0        2 
   9   chr9_76179942     AAsi    T    C        1      2        2 
   9   chr9_76179942     AKia    T    C        0      0        2 
   9   chr9_76179942     AOna    T    C        0      0        2 
   9   chr9_76179942     ASom    T    C        0      0        2 
   9   chr9_76179942     HCab    T    C        1      2        2 
   9   chr9_76179942     HPrz    T    C        1      2        2 
   9   chr9_76179942     ZBoe    T    C        0      0        2 
   9   chr9_76179942     ZGre    T    C        0      0        2 
   9   chr9_76179942     ZHar    T    C        0      0        2 
   9   chr9_76179942   Sample    T    C        1      2        2 
   9   chr9_76180365     AAsi    T    G        0      0        2 
   9   chr9_76180365     AKia    T    G        0      0        2 
   9   chr9_76180365     AOna    T    G        0      0        2 
   9   chr9_76180365     ASom    T    G        0      0        2 
   9   chr9_76180365     HCab    T    G        1      2        2 
   9   chr9_76180365     HPrz    T    G        1      2        2 
   9   chr9_76180365     ZBoe    T    G        0      0        2 
   9   chr9_76180365     ZGre    T    G        0      0        2 
   9   chr9_76180365     ZHar    T    G        0      0        2 
   9   chr9_76180365   Sample    T    G        0      0        2 
   9   chr9_76194949     AAsi    A    G        0      0        2 
   9   chr9_76194949     AKia    A    G        0      0        2 
   9   chr9_76194949     AOna    A    G        0      0        2 
   9   chr9_76194949     ASom    A    G        0      0        2 
   9   chr9_76194949     HCab    A    G        1      2        2 
   9   chr9_76194949     HPrz    A    G        1      2        2 
   9   chr9_76194949     ZBoe    A    G        0      0        2 
   9   chr9_76194949     ZGre    A    G        0      0        2 
   9   chr9_76194949     ZHar    A    G        0      0        2 
   9   chr9_76194949   Sample    A    G        0      0        2 
   9   chr9_76196215     AAsi    A    G        0      0        2 
   9   chr9_76196215     AKia    A    G        0      0        2 
   9   chr9_76196215     AOna    A    G        0      0        2 
   9   chr9_76196215     ASom    A    G        0      0        2 
   9   chr9_76196215     HCab    A    G        1      2        2 
   9   chr9_76196215     HPrz    A    G        1      2        2 
   9   chr9_76196215     ZBoe    A    G        0      0        2 
   9   chr9_76196215     ZGre    A    G        0      0        2 
   9   chr9_76196215     ZHar    A    G        0      0        2 
   9   chr9_76196215   Sample    A    G        0      0        2 
   9   chr9_76198596     AAsi    C    T        0      0        2 
   9   chr9_76198596     AKia    C    T        0      0        2 
   9   chr9_76198596     AOna    C    T        0      0        2 
   9   chr9_76198596     ASom    C    T        0      0        2 
   9   chr9_76198596     HCab    C    T        0      0        2 
   9   chr9_76198596     HPrz    C    T        0      0        2 
   9   chr9_76198596     ZBoe    C    T        0      0        2 
   9   chr9_76198596     ZGre    C    T        0      0        2 
   9   chr9_76198596     ZHar    C    T        1      2        2 
   9   chr9_76198596   Sample    C    T        0      0        2 
   9   chr9_76201494     AAsi    A    G        0      0        2 
   9   chr9_76201494     AKia    A    G      0.5      1        2 
   9   chr9_76201494     AOna    A    G        0      0        2 
   9   chr9_76201494     ASom    A    G        0      0        2 
   9   chr9_76201494     HCab    A    G        0      0        2 
   9   chr9_76201494     HPrz    A    G        0      0        2 
   9   chr9_76201494     ZBoe    A    G        0      0        2 
   9   chr9_76201494     ZGre    A    G        0      0        2 
   9   chr9_76201494     ZHar    A    G        0      0        2 
   9   chr9_76201494   Sample    A    G        0      0        2 
   9   chr9_76219073     AAsi    A    C        0      0        2 
   9   chr9_76219073     AKia    A    C        0      0        2 
   9   chr9_76219073     AOna    A    C        0      0        2 
   9   chr9_76219073     ASom    A    C        0      0        2 
   9   chr9_76219073     HCab    A    C        0      0        2 
   9   chr9_76219073     HPrz    A    C        1      2        2 
   9   chr9_76219073     ZBoe    A    C        0      0        2 
   9   chr9_76219073     ZGre    A    C        0      0        2 
   9   chr9_76219073     ZHar    A    C        0      0        2 
   9   chr9_76219073   Sample    A    C        0      0        2 
   9   chr9_76219351     AAsi    T    C        0      0        2 
   9   chr9_76219351     AKia    T    C        0      0        2 
   9   chr9_76219351     AOna    T    C        0      0        2 
   9   chr9_76219351     ASom    T    C        0      0        2 
   9   chr9_76219351     HCab    T    C        0      0        2 
   9   chr9_76219351     HPrz    T    C        0      0        2 
   9   chr9_76219351     ZBoe    T    C        0      0        2 
   9   chr9_76219351     ZGre    T    C        1      2        2 
   9   chr9_76219351     ZHar    T    C        0      0        2 
   9   chr9_76219351   Sample    T    C        0      0        2 
   9   chr9_76233109     AAsi    T    C        0      0        2 
   9   chr9_76233109     AKia    T    C        0      0        2 
   9   chr9_76233109     AOna    T    C        0      0        2 
   9   chr9_76233109     ASom    T    C        0      0        2 
   9   chr9_76233109     HCab    T    C        1      2        2 
   9   chr9_76233109     HPrz    T    C        0      0        2 
   9   chr9_76233109     ZBoe    T    C        0      0        2 
   9   chr9_76233109     ZGre    T    C        0      0        2 
   9   chr9_76233109     ZHar    T    C        0      0        2 
   9   chr9_76233109   Sample    T    C        0      0        2 
   9   chr9_76233270     AAsi    G    A        0      0        2 
   9   chr9_76233270     AKia    G    A        0      0        2 
   9   chr9_76233270     AOna    G    A        0      0        2 
   9   chr9_76233270     ASom    G    A        0      0        2 
   9   chr9_76233270     HCab    G    A        0      0        2 
   9   chr9_76233270     HPrz    G    A        0      0        2 
   9   chr9_76233270     ZBoe    G    A        1      2        2 
   9   chr9_76233270     ZGre    G    A      0.5      1        2 
   9   chr9_76233270     ZHar    G    A        1      2        2 
   9   chr9_76233270   Sample    G    A        0      0        2 
   9   chr9_76244438     AAsi    A    G        0      0        2 
   9   chr9_76244438     AKia    A    G      0.5      1        2 
   9   chr9_76244438     AOna    A    G        0      0        2 
   9   chr9_76244438     ASom    A    G        0      0        2 
   9   chr9_76244438     HCab    A    G        0      0        2 
   9   chr9_76244438     HPrz    A    G        0      0        2 
   9   chr9_76244438     ZBoe    A    G        0      0        2 
   9   chr9_76244438     ZGre    A    G        0      0        2 
   9   chr9_76244438     ZHar    A    G        0      0        2 
   9   chr9_76244438   Sample    A    G        0      0        2 
   9   chr9_76247767     AAsi    T    C        0      0        2 
   9   chr9_76247767     AKia    T    C        0      0        2 
   9   chr9_76247767     AOna    T    C        0      0        2 
   9   chr9_76247767     ASom    T    C        0      0        2 
   9   chr9_76247767     HCab    T    C        0      0        2 
   9   chr9_76247767     HPrz    T    C        0      0        2 
   9   chr9_76247767     ZBoe    T    C      0.5      1        2 
   9   chr9_76247767     ZGre    T    C        0      0        2 
   9   chr9_76247767     ZHar    T    C        0      0        2 
   9   chr9_76247767   Sample    T    C        0      0        2 
   9   chr9_76250648     AAsi    T    C        0      0        2 
   9   chr9_76250648     AKia    T    C        0      0        2 
   9   chr9_76250648     AOna    T    C        0      0        2 
   9   chr9_76250648     ASom    T    C        0      0        2 
   9   chr9_76250648     HCab    T    C        1      2        2 
   9   chr9_76250648     HPrz    T    C        1      2        2 
   9   chr9_76250648     ZBoe    T    C        0      0        2 
   9   chr9_76250648     ZGre    T    C        0      0        2 
   9   chr9_76250648     ZHar    T    C        0      0        2 
   9   chr9_76250648   Sample    T    C        0      0        2 
   9   chr9_76254960     AAsi    A    C        0      0        2 
   9   chr9_76254960     AKia    A    C        0      0        2 
   9   chr9_76254960     AOna    A    C        0      0        2 
   9   chr9_76254960     ASom    A    C        0      0        2 
   9   chr9_76254960     HCab    A    C        0      0        2 
   9   chr9_76254960     HPrz    A    C        0      0        2 
   9   chr9_76254960     ZBoe    A    C      0.5      1        2 
   9   chr9_76254960     ZGre    A    C        0      0        2 
   9   chr9_76254960     ZHar    A    C        0      0        2 
   9   chr9_76254960   Sample    A    C        0      0        2 
   9   chr9_76257975     AAsi    A    G        0      0        2 
   9   chr9_76257975     AKia    A    G        0      0        2 
   9   chr9_76257975     AOna    A    G        0      0        2 
   9   chr9_76257975     ASom    A    G        0      0        2 
   9   chr9_76257975     HCab    A    G        0      0        2 
   9   chr9_76257975     HPrz    A    G        0      0        2 
   9   chr9_76257975     ZBoe    A    G      0.5      1        2 
   9   chr9_76257975     ZGre    A    G        0      0        2 
   9   chr9_76257975     ZHar    A    G        0      0        2 
   9   chr9_76257975   Sample    A    G        0      0        2 
   9   chr9_76264251     AAsi    C    T        0      0        2 
   9   chr9_76264251     AKia    C    T      0.5      1        2 
   9   chr9_76264251     AOna    C    T        0      0        2 
   9   chr9_76264251     ASom    C    T        0      0        2 
   9   chr9_76264251     HCab    C    T        0      0        2 
   9   chr9_76264251     HPrz    C    T        0      0        2 
   9   chr9_76264251     ZBoe    C    T        0      0        2 
   9   chr9_76264251     ZGre    C    T        0      0        2 
   9   chr9_76264251     ZHar    C    T        0      0        2 
   9   chr9_76264251   Sample    C    T        0      0        2 
   9   chr9_76265592     AAsi    T    C        0      0        2 
   9   chr9_76265592     AKia    T    C        0      0        2 
   9   chr9_76265592     AOna    T    C        0      0        2 
   9   chr9_76265592     ASom    T    C        0      0        2 
   9   chr9_76265592     HCab    T    C        0      0        2 
   9   chr9_76265592     HPrz    T    C        1      2        2 
   9   chr9_76265592     ZBoe    T    C        0      0        2 
   9   chr9_76265592     ZGre    T    C        0      0        2 
   9   chr9_76265592     ZHar    T    C        0      0        2 
   9   chr9_76265592   Sample    T    C        0      0        2 
   9   chr9_76269074     AAsi    T    A        0      0        2 
   9   chr9_76269074     AKia    T    A        0      0        2 
   9   chr9_76269074     AOna    T    A        0      0        2 
   9   chr9_76269074     ASom    T    A        0      0        2 
   9   chr9_76269074     HCab    T    A        0      0        2 
   9   chr9_76269074     HPrz    T    A        0      0        2 
   9   chr9_76269074     ZBoe    T    A      0.5      1        2 
   9   chr9_76269074     ZGre    T    A        0      0        2 
   9   chr9_76269074     ZHar    T    A        0      0        2 
   9   chr9_76269074   Sample    T    A        0      0        2 
   9   chr9_76269317     AAsi    T    C        0      0        2 
   9   chr9_76269317     AKia    T    C        0      0        2 
   9   chr9_76269317     AOna    T    C        0      0        2 
   9   chr9_76269317     ASom    T    C        0      0        2 
   9   chr9_76269317     HCab    T    C        0      0        2 
   9   chr9_76269317     HPrz    T    C        1      2        2 
   9   chr9_76269317     ZBoe    T    C        0      0        2 
   9   chr9_76269317     ZGre    T    C        0      0        2 
   9   chr9_76269317     ZHar    T    C        0      0        2 
   9   chr9_76269317   Sample    T    C        0      0        2 
   9   chr9_76270612     AAsi    T    G        0      0        2 
   9   chr9_76270612     AKia    T    G        0      0        2 
   9   chr9_76270612     AOna    T    G        0      0        2 
   9   chr9_76270612     ASom    T    G        0      0        2 
   9   chr9_76270612     HCab    T    G        0      0        2 
   9   chr9_76270612     HPrz    T    G        0      0        2 
   9   chr9_76270612     ZBoe    T    G      0.5      1        2 
   9   chr9_76270612     ZGre    T    G        0      0        2 
   9   chr9_76270612     ZHar    T    G        0      0        2 
   9   chr9_76270612   Sample    T    G        0      0        2 
   9   chr9_76276208     AAsi    C    T        0      0        2 
   9   chr9_76276208     AKia    C    T        0      0        2 
   9   chr9_76276208     AOna    C    T        0      0        2 
   9   chr9_76276208     ASom    C    T        0      0        2 
   9   chr9_76276208     HCab    C    T        0      0        2 
   9   chr9_76276208     HPrz    C    T        0      0        2 
   9   chr9_76276208     ZBoe    C    T        1      2        2 
   9   chr9_76276208     ZGre    C    T        1      2        2 
   9   chr9_76276208     ZHar    C    T        1      2        2 
   9   chr9_76276208   Sample    C    T        0      0        2 
   9   chr9_76280990     AAsi    G    A        1      2        2 
   9   chr9_76280990     AKia    G    A        0      0        2 
   9   chr9_76280990     AOna    G    A        0      0        2 
   9   chr9_76280990     ASom    G    A        1      2        2 
   9   chr9_76280990     HCab    G    A        0      0        2 
   9   chr9_76280990     HPrz    G    A        0      0        2 
   9   chr9_76280990     ZBoe    G    A        0      0        2 
   9   chr9_76280990     ZGre    G    A        0      0        2 
   9   chr9_76280990     ZHar    G    A        0      0        2 
   9   chr9_76280990   Sample    G    A        1      2        2 
   9   chr9_76282548     AAsi    C    A        0      0        2 
   9   chr9_76282548     AKia    C    A        0      0        2 
   9   chr9_76282548     AOna    C    A        0      0        2 
   9   chr9_76282548     ASom    C    A        0      0        2 
   9   chr9_76282548     HCab    C    A        0      0        2 
   9   chr9_76282548     HPrz    C    A        0      0        2 
   9   chr9_76282548     ZBoe    C    A        1      2        2 
   9   chr9_76282548     ZGre    C    A        1      2        2 
   9   chr9_76282548     ZHar    C    A        1      2        2 
   9   chr9_76282548   Sample    C    A        0      0        2 
   9   chr9_76285249     AAsi    A    G        1      2        2 
   9   chr9_76285249     AKia    A    G        1      2        2 
   9   chr9_76285249     AOna    A    G        1      2        2 
   9   chr9_76285249     ASom    A    G        1      2        2 
   9   chr9_76285249     HCab    A    G        0      0        2 
   9   chr9_76285249     HPrz    A    G        0      0        2 
   9   chr9_76285249     ZBoe    A    G        0      0        2 
   9   chr9_76285249     ZGre    A    G        0      0        2 
   9   chr9_76285249     ZHar    A    G        0      0        2 
   9   chr9_76285249   Sample    A    G        1      2        2 
   9   chr9_76286870     AAsi    A    T        0      0        2 
   9   chr9_76286870     AKia    A    T        0      0        2 
   9   chr9_76286870     AOna    A    T        0      0        2 
   9   chr9_76286870     ASom    A    T        0      0        2 
   9   chr9_76286870     HCab    A    T        1      2        2 
   9   chr9_76286870     HPrz    A    T        1      2        2 
   9   chr9_76286870     ZBoe    A    T        0      0        2 
   9   chr9_76286870     ZGre    A    T        0      0        2 
   9   chr9_76286870     ZHar    A    T        0      0        2 
   9   chr9_76286870   Sample    A    T        0      0        2 
   9   chr9_76287122     AAsi    C    T        0      0        2 
   9   chr9_76287122     AKia    C    T        0      0        2 
   9   chr9_76287122     AOna    C    T        0      0        2 
   9   chr9_76287122     ASom    C    T        0      0        2 
   9   chr9_76287122     HCab    C    T        1      2        2 
   9   chr9_76287122     HPrz    C    T        1      2        2 
   9   chr9_76287122     ZBoe    C    T        0      0        2 
   9   chr9_76287122     ZGre    C    T        0      0        2 
   9   chr9_76287122     ZHar    C    T        0      0        2 
   9   chr9_76287122   Sample    C    T        0      0        2 
   9   chr9_76296957     AAsi    T    C        0      0        2 
   9   chr9_76296957     AKia    T    C        0      0        2 
   9   chr9_76296957     AOna    T    C        0      0        2 
   9   chr9_76296957     ASom    T    C        0      0        2 
   9   chr9_76296957     HCab    T    C        0      0        2 
   9   chr9_76296957     HPrz    T    C        1      2        2 
   9   chr9_76296957     ZBoe    T    C        0      0        2 
   9   chr9_76296957     ZGre    T    C        0      0        2 
   9   chr9_76296957     ZHar    T    C        0      0        2 
   9   chr9_76296957   Sample    T    C        0      0        2 
   9   chr9_76300876     AAsi    T    C        0      0        2 
   9   chr9_76300876     AKia    T    C        0      0        2 
   9   chr9_76300876     AOna    T    C        0      0        2 
   9   chr9_76300876     ASom    T    C        0      0        2 
   9   chr9_76300876     HCab    T    C        1      2        2 
   9   chr9_76300876     HPrz    T    C        1      2        2 
   9   chr9_76300876     ZBoe    T    C        0      0        2 
   9   chr9_76300876     ZGre    T    C        0      0        2 
   9   chr9_76300876     ZHar    T    C        0      0        2 
   9   chr9_76300876   Sample    T    C        0      0        2 
   9   chr9_76302048     AAsi    C    T        0      0        2 
   9   chr9_76302048     AKia    C    T        0      0        2 
   9   chr9_76302048     AOna    C    T        0      0        2 
   9   chr9_76302048     ASom    C    T        0      0        2 
   9   chr9_76302048     HCab    C    T      0.5      1        2 
   9   chr9_76302048     HPrz    C    T        0      0        2 
   9   chr9_76302048     ZBoe    C    T        0      0        2 
   9   chr9_76302048     ZGre    C    T        0      0        2 
   9   chr9_76302048     ZHar    C    T        0      0        2 
   9   chr9_76302048   Sample    C    T        0      0        2 
   9   chr9_76302921     AAsi    T    A        0      0        2 
   9   chr9_76302921     AKia    T    A        0      0        2 
   9   chr9_76302921     AOna    T    A        0      0        2 
   9   chr9_76302921     ASom    T    A        0      0        2 
   9   chr9_76302921     HCab    T    A        1      2        2 
   9   chr9_76302921     HPrz    T    A        1      2        2 
   9   chr9_76302921     ZBoe    T    A        0      0        2 
   9   chr9_76302921     ZGre    T    A        0      0        2 
   9   chr9_76302921     ZHar    T    A        0      0        2 
   9   chr9_76302921   Sample    T    A        0      0        2 
   9   chr9_76303526     AAsi    C    T        0      0        2 
   9   chr9_76303526     AKia    C    T        0      0        2 
   9   chr9_76303526     AOna    C    T        0      0        2 
   9   chr9_76303526     ASom    C    T        0      0        2 
   9   chr9_76303526     HCab    C    T        0      0        2 
   9   chr9_76303526     HPrz    C    T        0      0        2 
   9   chr9_76303526     ZBoe    C    T      0.5      1        2 
   9   chr9_76303526     ZGre    C    T        0      0        2 
   9   chr9_76303526     ZHar    C    T        0      0        2 
   9   chr9_76303526   Sample    C    T        0      0        2 
   9   chr9_76308082     AAsi    G    A        0      0        2 
   9   chr9_76308082     AKia    G    A        0      0        2 
   9   chr9_76308082     AOna    G    A        0      0        2 
   9   chr9_76308082     ASom    G    A        0      0        2 
   9   chr9_76308082     HCab    G    A        1      2        2 
   9   chr9_76308082     HPrz    G    A        1      2        2 
   9   chr9_76308082     ZBoe    G    A        0      0        2 
   9   chr9_76308082     ZGre    G    A        0      0        2 
   9   chr9_76308082     ZHar    G    A        0      0        2 
   9   chr9_76308082   Sample    G    A        0      0        2 
   9   chr9_76311077     AAsi    A    T        0      0        2 
   9   chr9_76311077     AKia    A    T        0      0        2 
   9   chr9_76311077     AOna    A    T        0      0        2 
   9   chr9_76311077     ASom    A    T        0      0        2 
   9   chr9_76311077     HCab    A    T        0      0        2 
   9   chr9_76311077     HPrz    A    T        0      0        2 
   9   chr9_76311077     ZBoe    A    T      0.5      1        2 
   9   chr9_76311077     ZGre    A    T        0      0        2 
   9   chr9_76311077     ZHar    A    T        0      0        2 
   9   chr9_76311077   Sample    A    T        0      0        2 
   9   chr9_76316882     AAsi    T    G        0      0        2 
   9   chr9_76316882     AKia    T    G        0      0        2 
   9   chr9_76316882     AOna    T    G        0      0        2 
   9   chr9_76316882     ASom    T    G        0      0        2 
   9   chr9_76316882     HCab    T    G        1      2        2 
   9   chr9_76316882     HPrz    T    G        1      2        2 
   9   chr9_76316882     ZBoe    T    G        0      0        2 
   9   chr9_76316882     ZGre    T    G        0      0        2 
   9   chr9_76316882     ZHar    T    G        0      0        2 
   9   chr9_76316882   Sample    T    G        0      0        2 
   9   chr9_76317141     AAsi    T    C        0      0        2 
   9   chr9_76317141     AKia    T    C        0      0        2 
   9   chr9_76317141     AOna    T    C        0      0        2 
   9   chr9_76317141     ASom    T    C        0      0        2 
   9   chr9_76317141     HCab    T    C        0      0        2 
   9   chr9_76317141     HPrz    T    C        0      0        2 
   9   chr9_76317141     ZBoe    T    C      0.5      1        2 
   9   chr9_76317141     ZGre    T    C        0      0        2 
   9   chr9_76317141     ZHar    T    C        0      0        2 
   9   chr9_76317141   Sample    T    C        0      0        2 
   9   chr9_76318538     AAsi    C    T        0      0        2 
   9   chr9_76318538     AKia    C    T        0      0        2 
   9   chr9_76318538     AOna    C    T        0      0        2 
   9   chr9_76318538     ASom    C    T        0      0        2 
   9   chr9_76318538     HCab    C    T        1      2        2 
   9   chr9_76318538     HPrz    C    T        1      2        2 
   9   chr9_76318538     ZBoe    C    T        0      0        2 
   9   chr9_76318538     ZGre    C    T        0      0        2 
   9   chr9_76318538     ZHar    C    T        0      0        2 
   9   chr9_76318538   Sample    C    T        0      0        2 
   9   chr9_76347530     AAsi    G    C        0      0        2 
   9   chr9_76347530     AKia    G    C        1      2        2 
   9   chr9_76347530     AOna    G    C        1      2        2 
   9   chr9_76347530     ASom    G    C        0      0        2 
   9   chr9_76347530     HCab    G    C        0      0        2 
   9   chr9_76347530     HPrz    G    C        0      0        2 
   9   chr9_76347530     ZBoe    G    C        0      0        2 
   9   chr9_76347530     ZGre    G    C        0      0        2 
   9   chr9_76347530     ZHar    G    C        0      0        2 
   9   chr9_76347530   Sample    G    C        0      0        2 
   9   chr9_76348810     AAsi    G    C      0.5      1        2 
   9   chr9_76348810     AKia    G    C        0      0        2 
   9   chr9_76348810     AOna    G    C        0      0        2 
   9   chr9_76348810     ASom    G    C        1      2        2 
   9   chr9_76348810     HCab    G    C        0      0        2 
   9   chr9_76348810     HPrz    G    C        0      0        2 
   9   chr9_76348810     ZBoe    G    C        0      0        2 
   9   chr9_76348810     ZGre    G    C        0      0        2 
   9   chr9_76348810     ZHar    G    C        0      0        2 
   9   chr9_76348810   Sample    G    C        0      0        2 
   9   chr9_76359698     AAsi    T    A        0      0        2 
   9   chr9_76359698     AKia    T    A        0      0        2 
   9   chr9_76359698     AOna    T    A        0      0        2 
   9   chr9_76359698     ASom    T    A        0      0        2 
   9   chr9_76359698     HCab    T    A        1      2        2 
   9   chr9_76359698     HPrz    T    A        1      2        2 
   9   chr9_76359698     ZBoe    T    A        0      0        2 
   9   chr9_76359698     ZGre    T    A        0      0        2 
   9   chr9_76359698     ZHar    T    A        0      0        2 
   9   chr9_76359698   Sample    T    A        0      0        2 
   9   chr9_76366419     AAsi    C    G        0      0        2 
   9   chr9_76366419     AKia    C    G      0.5      1        2 
   9   chr9_76366419     AOna    C    G        0      0        2 
   9   chr9_76366419     ASom    C    G        0      0        2 
   9   chr9_76366419     HCab    C    G        0      0        2 
   9   chr9_76366419     HPrz    C    G        0      0        2 
   9   chr9_76366419     ZBoe    C    G        0      0        2 
   9   chr9_76366419     ZGre    C    G        0      0        2 
   9   chr9_76366419     ZHar    C    G        0      0        2 
   9   chr9_76366419   Sample    C    G        0      0        2 
   9   chr9_76369642     AAsi    G    A        0      0        2 
   9   chr9_76369642     AKia    G    A        0      0        2 
   9   chr9_76369642     AOna    G    A        0      0        2 
   9   chr9_76369642     ASom    G    A        0      0        2 
   9   chr9_76369642     HCab    G    A        0      0        2 
   9   chr9_76369642     HPrz    G    A        0      0        2 
   9   chr9_76369642     ZBoe    G    A        1      2        2 
   9   chr9_76369642     ZGre    G    A        0      0        2 
   9   chr9_76369642     ZHar    G    A        0      0        2 
   9   chr9_76369642   Sample    G    A        0      0        2 
   9   chr9_76382706     AAsi    C    G        1      2        2 
   9   chr9_76382706     AKia    C    G        0      0        2 
   9   chr9_76382706     AOna    C    G        0      0        2 
   9   chr9_76382706     ASom    C    G        1      2        2 
   9   chr9_76382706     HCab    C    G        0      0        2 
   9   chr9_76382706     HPrz    C    G        0      0        2 
   9   chr9_76382706     ZBoe    C    G        0      0        2 
   9   chr9_76382706     ZGre    C    G        0      0        2 
   9   chr9_76382706     ZHar    C    G        0      0        2 
   9   chr9_76382706   Sample    C    G        1      2        2 
   9   chr9_76382855     AAsi    A    G        1      2        2 
   9   chr9_76382855     AKia    A    G        0      0        2 
   9   chr9_76382855     AOna    A    G        0      0        2 
   9   chr9_76382855     ASom    A    G        1      2        2 
   9   chr9_76382855     HCab    A    G        0      0        2 
   9   chr9_76382855     HPrz    A    G        0      0        2 
   9   chr9_76382855     ZBoe    A    G        0      0        2 
   9   chr9_76382855     ZGre    A    G        0      0        2 
   9   chr9_76382855     ZHar    A    G        0      0        2 
   9   chr9_76382855   Sample    A    G        1      2        2 
   9   chr9_76384824     AAsi    G    A        0      0        2 
   9   chr9_76384824     AKia    G    A      0.5      1        2 
   9   chr9_76384824     AOna    G    A        0      0        2 
   9   chr9_76384824     ASom    G    A        0      0        2 
   9   chr9_76384824     HCab    G    A        0      0        2 
   9   chr9_76384824     HPrz    G    A        0      0        2 
   9   chr9_76384824     ZBoe    G    A        0      0        2 
   9   chr9_76384824     ZGre    G    A        0      0        2 
   9   chr9_76384824     ZHar    G    A        0      0        2 
   9   chr9_76384824   Sample    G    A        0      0        2 
   9   chr9_76385841     AAsi    T    C        0      0        2 
   9   chr9_76385841     AKia    T    C        0      0        2 
   9   chr9_76385841     AOna    T    C        0      0        2 
   9   chr9_76385841     ASom    T    C        0      0        2 
   9   chr9_76385841     HCab    T    C        1      2        2 
   9   chr9_76385841     HPrz    T    C        1      2        2 
   9   chr9_76385841     ZBoe    T    C        0      0        2 
   9   chr9_76385841     ZGre    T    C        0      0        2 
   9   chr9_76385841     ZHar    T    C        0      0        2 
   9   chr9_76385841   Sample    T    C        0      0        2 
   9   chr9_76400264     AAsi    C    T        0      0        2 
   9   chr9_76400264     AKia    C    T        0      0        2 
   9   chr9_76400264     AOna    C    T        0      0        2 
   9   chr9_76400264     ASom    C    T      0.5      1        2 
   9   chr9_76400264     HCab    C    T        0      0        2 
   9   chr9_76400264     HPrz    C    T        0      0        2 
   9   chr9_76400264     ZBoe    C    T        0      0        2 
   9   chr9_76400264     ZGre    C    T        0      0        2 
   9   chr9_76400264     ZHar    C    T        0      0        2 
   9   chr9_76400264   Sample    C    T        0      0        2 
   9   chr9_76402755     AAsi    G    A        0      0        2 
   9   chr9_76402755     AKia    G    A        0      0        2 
   9   chr9_76402755     AOna    G    A        0      0        2 
   9   chr9_76402755     ASom    G    A        0      0        2 
   9   chr9_76402755     HCab    G    A        1      2        2 
   9   chr9_76402755     HPrz    G    A        1      2        2 
   9   chr9_76402755     ZBoe    G    A        0      0        2 
   9   chr9_76402755     ZGre    G    A        0      0        2 
   9   chr9_76402755     ZHar    G    A        0      0        2 
   9   chr9_76402755   Sample    G    A        0      0        2 
   9   chr9_76403648     AAsi    A    G        0      0        2 
   9   chr9_76403648     AKia    A    G        0      0        2 
   9   chr9_76403648     AOna    A    G        0      0        2 
   9   chr9_76403648     ASom    A    G        0      0        2 
   9   chr9_76403648     HCab    A    G        1      2        2 
   9   chr9_76403648     HPrz    A    G        1      2        2 
   9   chr9_76403648     ZBoe    A    G        0      0        2 
   9   chr9_76403648     ZGre    A    G        0      0        2 
   9   chr9_76403648     ZHar    A    G        0      0        2 
   9   chr9_76403648   Sample    A    G        0      0        2 
   9   chr9_76403803     AAsi    G    T        0      0        2 
   9   chr9_76403803     AKia    G    T        0      0        2 
   9   chr9_76403803     AOna    G    T        0      0        2 
   9   chr9_76403803     ASom    G    T        1      2        2 
   9   chr9_76403803     HCab    G    T        0      0        2 
   9   chr9_76403803     HPrz    G    T        0      0        2 
   9   chr9_76403803     ZBoe    G    T        0      0        2 
   9   chr9_76403803     ZGre    G    T        0      0        2 
   9   chr9_76403803     ZHar    G    T        0      0        2 
   9   chr9_76403803   Sample    G    T        0      0        2 
   9   chr9_76404895     AAsi    C    G        0      0        2 
   9   chr9_76404895     AKia    C    G        0      0        2 
   9   chr9_76404895     AOna    C    G        0      0        2 
   9   chr9_76404895     ASom    C    G        0      0        2 
   9   chr9_76404895     HCab    C    G        0      0        2 
   9   chr9_76404895     HPrz    C    G        0      0        2 
   9   chr9_76404895     ZBoe    C    G      0.5      1        2 
   9   chr9_76404895     ZGre    C    G        0      0        2 
   9   chr9_76404895     ZHar    C    G        0      0        2 
   9   chr9_76404895   Sample    C    G        0      0        2 
   9   chr9_76405153     AAsi    C    T        0      0        2 
   9   chr9_76405153     AKia    C    T        0      0        2 
   9   chr9_76405153     AOna    C    T        0      0        2 
   9   chr9_76405153     ASom    C    T        0      0        2 
   9   chr9_76405153     HCab    C    T        0      0        2 
   9   chr9_76405153     HPrz    C    T        0      0        2 
   9   chr9_76405153     ZBoe    C    T        0      0        2 
   9   chr9_76405153     ZGre    C    T        1      2        2 
   9   chr9_76405153     ZHar    C    T        0      0        2 
   9   chr9_76405153   Sample    C    T        0      0        2 
   9   chr9_76408804     AAsi    T    C        0      0        2 
   9   chr9_76408804     AKia    T    C        1      2        2 
   9   chr9_76408804     AOna    T    C        1      2        2 
   9   chr9_76408804     ASom    T    C        0      0        2 
   9   chr9_76408804     HCab    T    C        0      0        2 
   9   chr9_76408804     HPrz    T    C        0      0        2 
   9   chr9_76408804     ZBoe    T    C        0      0        2 
   9   chr9_76408804     ZGre    T    C        0      0        2 
   9   chr9_76408804     ZHar    T    C        0      0        2 
   9   chr9_76408804   Sample    T    C        0      0        2 
   9   chr9_76412252     AAsi    A    T        0      0        2 
   9   chr9_76412252     AKia    A    T        1      2        2 
   9   chr9_76412252     AOna    A    T        1      2        2 
   9   chr9_76412252     ASom    A    T        0      0        2 
   9   chr9_76412252     HCab    A    T        0      0        2 
   9   chr9_76412252     HPrz    A    T        0      0        2 
   9   chr9_76412252     ZBoe    A    T        0      0        2 
   9   chr9_76412252     ZGre    A    T        0      0        2 
   9   chr9_76412252     ZHar    A    T        0      0        2 
   9   chr9_76412252   Sample    A    T        0      0        2 
   9   chr9_76418165     AAsi    T    C        0      0        2 
   9   chr9_76418165     AKia    T    C        0      0        2 
   9   chr9_76418165     AOna    T    C        0      0        2 
   9   chr9_76418165     ASom    T    C        0      0        2 
   9   chr9_76418165     HCab    T    C        0      0        2 
   9   chr9_76418165     HPrz    T    C        0      0        2 
   9   chr9_76418165     ZBoe    T    C        1      2        2 
   9   chr9_76418165     ZGre    T    C        0      0        2 
   9   chr9_76418165     ZHar    T    C        0      0        2 
   9   chr9_76418165   Sample    T    C        0      0        2 
   9   chr9_76419569     AAsi    C    T        0      0        2 
   9   chr9_76419569     AKia    C    T        0      0        2 
   9   chr9_76419569     AOna    C    T        0      0        2 
   9   chr9_76419569     ASom    C    T        0      0        2 
   9   chr9_76419569     HCab    C    T        1      2        2 
   9   chr9_76419569     HPrz    C    T        1      2        2 
   9   chr9_76419569     ZBoe    C    T        0      0        2 
   9   chr9_76419569     ZGre    C    T        0      0        2 
   9   chr9_76419569     ZHar    C    T        0      0        2 
   9   chr9_76419569   Sample    C    T        0      0        2 
   9   chr9_76421868     AAsi    A    G        0      0        2 
   9   chr9_76421868     AKia    A    G        0      0        2 
   9   chr9_76421868     AOna    A    G        0      0        2 
   9   chr9_76421868     ASom    A    G        0      0        2 
   9   chr9_76421868     HCab    A    G        0      0        2 
   9   chr9_76421868     HPrz    A    G        0      0        2 
   9   chr9_76421868     ZBoe    A    G        0      0        2 
   9   chr9_76421868     ZGre    A    G      0.5      1        2 
   9   chr9_76421868     ZHar    A    G        0      0        2 
   9   chr9_76421868   Sample    A    G        0      0        2 
   9   chr9_76422933     AAsi    G    T        0      0        2 
   9   chr9_76422933     AKia    G    T        0      0        2 
   9   chr9_76422933     AOna    G    T        0      0        2 
   9   chr9_76422933     ASom    G    T        0      0        2 
   9   chr9_76422933     HCab    G    T        0      0        2 
   9   chr9_76422933     HPrz    G    T        0      0        2 
   9   chr9_76422933     ZBoe    G    T        1      2        2 
   9   chr9_76422933     ZGre    G    T        0      0        2 
   9   chr9_76422933     ZHar    G    T        0      0        2 
   9   chr9_76422933   Sample    G    T        0      0        2 
   9   chr9_76424159     AAsi    A    G        0      0        2 
   9   chr9_76424159     AKia    A    G        0      0        2 
   9   chr9_76424159     AOna    A    G        0      0        2 
   9   chr9_76424159     ASom    A    G        0      0        2 
   9   chr9_76424159     HCab    A    G        1      2        2 
   9   chr9_76424159     HPrz    A    G        0      0        2 
   9   chr9_76424159     ZBoe    A    G        0      0        2 
   9   chr9_76424159     ZGre    A    G        0      0        2 
   9   chr9_76424159     ZHar    A    G        0      0        2 
   9   chr9_76424159   Sample    A    G        0      0        2 
   9   chr9_76430636     AAsi    G    A        0      0        2 
   9   chr9_76430636     AKia    G    A        0      0        2 
   9   chr9_76430636     AOna    G    A        0      0        2 
   9   chr9_76430636     ASom    G    A        0      0        2 
   9   chr9_76430636     HCab    G    A        0      0        2 
   9   chr9_76430636     HPrz    G    A        0      0        2 
   9   chr9_76430636     ZBoe    G    A        0      0        2 
   9   chr9_76430636     ZGre    G    A        1      2        2 
   9   chr9_76430636     ZHar    G    A        0      0        2 
   9   chr9_76430636   Sample    G    A        0      0        2 
   9   chr9_76433846     AAsi    T    C        0      0        2 
   9   chr9_76433846     AKia    T    C        0      0        2 
   9   chr9_76433846     AOna    T    C        0      0        2 
   9   chr9_76433846     ASom    T    C        0      0        2 
   9   chr9_76433846     HCab    T    C        1      2        2 
   9   chr9_76433846     HPrz    T    C        1      2        2 
   9   chr9_76433846     ZBoe    T    C        0      0        2 
   9   chr9_76433846     ZGre    T    C        0      0        2 
   9   chr9_76433846     ZHar    T    C        0      0        2 
   9   chr9_76433846   Sample    T    C        0      0        2 
   9   chr9_76435773     AAsi    A    G        0      0        2 
   9   chr9_76435773     AKia    A    G        0      0        2 
   9   chr9_76435773     AOna    A    G        0      0        2 
   9   chr9_76435773     ASom    A    G        0      0        2 
   9   chr9_76435773     HCab    A    G        1      2        2 
   9   chr9_76435773     HPrz    A    G        1      2        2 
   9   chr9_76435773     ZBoe    A    G        0      0        2 
   9   chr9_76435773     ZGre    A    G        0      0        2 
   9   chr9_76435773     ZHar    A    G        0      0        2 
   9   chr9_76435773   Sample    A    G        0      0        2 
   9   chr9_76440865     AAsi    C    A        0      0        2 
   9   chr9_76440865     AKia    C    A        0      0        2 
   9   chr9_76440865     AOna    C    A        0      0        2 
   9   chr9_76440865     ASom    C    A        0      0        2 
   9   chr9_76440865     HCab    C    A        0      0        2 
   9   chr9_76440865     HPrz    C    A        0      0        2 
   9   chr9_76440865     ZBoe    C    A        0      0        2 
   9   chr9_76440865     ZGre    C    A        1      2        2 
   9   chr9_76440865     ZHar    C    A        0      0        2 
   9   chr9_76440865   Sample    C    A        0      0        2 
   9   chr9_76441652     AAsi    T    C        0      0        2 
   9   chr9_76441652     AKia    T    C        0      0        2 
   9   chr9_76441652     AOna    T    C        0      0        2 
   9   chr9_76441652     ASom    T    C        0      0        2 
   9   chr9_76441652     HCab    T    C        0      0        2 
   9   chr9_76441652     HPrz    T    C        0      0        2 
   9   chr9_76441652     ZBoe    T    C        0      0        2 
   9   chr9_76441652     ZGre    T    C        1      2        2 
   9   chr9_76441652     ZHar    T    C        0      0        2 
   9   chr9_76441652   Sample    T    C        0      0        2 
   9   chr9_76443230     AAsi    T    C        0      0        2 
   9   chr9_76443230     AKia    T    C        1      2        2 
   9   chr9_76443230     AOna    T    C        1      2        2 
   9   chr9_76443230     ASom    T    C        0      0        2 
   9   chr9_76443230     HCab    T    C        1      2        2 
   9   chr9_76443230     HPrz    T    C        1      2        2 
   9   chr9_76443230     ZBoe    T    C        0      0        2 
   9   chr9_76443230     ZGre    T    C        0      0        2 
   9   chr9_76443230     ZHar    T    C        0      0        2 
   9   chr9_76443230   Sample    T    C        0      0        2 
   9   chr9_76446873     AAsi    T    C        0      0        2 
   9   chr9_76446873     AKia    T    C        0      0        2 
   9   chr9_76446873     AOna    T    C        0      0        2 
   9   chr9_76446873     ASom    T    C      0.5      1        2 
   9   chr9_76446873     HCab    T    C        1      2        2 
   9   chr9_76446873     HPrz    T    C        0      0        2 
   9   chr9_76446873     ZBoe    T    C        0      0        2 
   9   chr9_76446873     ZGre    T    C        0      0        2 
   9   chr9_76446873     ZHar    T    C        0      0        2 
   9   chr9_76446873   Sample    T    C        0      0        2 
   9   chr9_76450201     AAsi    T    C        1      2        2 
   9   chr9_76450201     AKia    T    C        0      0        2 
   9   chr9_76450201     AOna    T    C        0      0        2 
   9   chr9_76450201     ASom    T    C        0      0        2 
   9   chr9_76450201     HCab    T    C        0      0        2 
   9   chr9_76450201     HPrz    T    C        0      0        2 
   9   chr9_76450201     ZBoe    T    C        0      0        2 
   9   chr9_76450201     ZGre    T    C        0      0        2 
   9   chr9_76450201     ZHar    T    C        0      0        2 
   9   chr9_76450201   Sample    T    C        0      0        2 
   9   chr9_76452972     AAsi    G    C        1      2        2 
   9   chr9_76452972     AKia    G    C        0      0        2 
   9   chr9_76452972     AOna    G    C        0      0        2 
   9   chr9_76452972     ASom    G    C        1      2        2 
   9   chr9_76452972     HCab    G    C        0      0        2 
   9   chr9_76452972     HPrz    G    C        0      0        2 
   9   chr9_76452972     ZBoe    G    C        0      0        2 
   9   chr9_76452972     ZGre    G    C        0      0        2 
   9   chr9_76452972     ZHar    G    C        0      0        2 
   9   chr9_76452972   Sample    G    C        1      2        2 
   9   chr9_76458722     AAsi    G    C        0      0        2 
   9   chr9_76458722     AKia    G    C        1      2        2 
   9   chr9_76458722     AOna    G    C        1      2        2 
   9   chr9_76458722     ASom    G    C        0      0        2 
   9   chr9_76458722     HCab    G    C        1      2        2 
   9   chr9_76458722     HPrz    G    C        1      2        2 
   9   chr9_76458722     ZBoe    G    C        0      0        2 
   9   chr9_76458722     ZGre    G    C        0      0        2 
   9   chr9_76458722     ZHar    G    C        0      0        2 
   9   chr9_76458722   Sample    G    C        0      0        2 
   9   chr9_76461382     AAsi    T    C        0      0        2 
   9   chr9_76461382     AKia    T    C        0      0        2 
```
