## Supplementary File 1. Zonkey (Schubert et al. 2017) report for donkey specimen Ancient1. for "No genetic evidence yet for hinnies at Mazongshan (400-160 BCE), northwestern China": incl_ts.frq.strat (part 134 of 303)

```
   9   chr9_76461382     AOna    T    C        1      2        2 
   9   chr9_76461382     ASom    T    C        0      0        2 
   9   chr9_76461382     HCab    T    C        0      0        2 
   9   chr9_76461382     HPrz    T    C        0      0        2 
   9   chr9_76461382     ZBoe    T    C        0      0        2 
   9   chr9_76461382     ZGre    T    C        0      0        2 
   9   chr9_76461382     ZHar    T    C        0      0        2 
   9   chr9_76461382   Sample    T    C        0      0        2 
   9   chr9_76465950     AAsi    C    T        0      0        2 
   9   chr9_76465950     AKia    C    T        0      0        2 
   9   chr9_76465950     AOna    C    T        0      0        2 
   9   chr9_76465950     ASom    C    T        0      0        2 
   9   chr9_76465950     HCab    C    T        1      2        2 
   9   chr9_76465950     HPrz    C    T        0      0        2 
   9   chr9_76465950     ZBoe    C    T        0      0        2 
   9   chr9_76465950     ZGre    C    T        0      0        2 
   9   chr9_76465950     ZHar    C    T        0      0        2 
   9   chr9_76465950   Sample    C    T        0      0        2 
   9   chr9_76480618     AAsi    A    T        1      2        2 
   9   chr9_76480618     AKia    A    T        1      2        2 
   9   chr9_76480618     AOna    A    T        1      2        2 
   9   chr9_76480618     ASom    A    T        1      2        2 
   9   chr9_76480618     HCab    A    T        0      0        2 
   9   chr9_76480618     HPrz    A    T        0      0        2 
   9   chr9_76480618     ZBoe    A    T        0      0        2 
   9   chr9_76480618     ZGre    A    T        0      0        2 
   9   chr9_76480618     ZHar    A    T        0      0        2 
   9   chr9_76480618   Sample    A    T        1      2        2 
   9   chr9_76482304     AAsi    A    G        0      0        2 
   9   chr9_76482304     AKia    A    G        0      0        2 
   9   chr9_76482304     AOna    A    G        0      0        2 
   9   chr9_76482304     ASom    A    G        0      0        2 
   9   chr9_76482304     HCab    A    G        1      2        2 
   9   chr9_76482304     HPrz    A    G        1      2        2 
   9   chr9_76482304     ZBoe    A    G        0      0        2 
   9   chr9_76482304     ZGre    A    G        0      0        2 
   9   chr9_76482304     ZHar    A    G        0      0        2 
   9   chr9_76482304   Sample    A    G        0      0        2 
   9   chr9_76485568     AAsi    T    C        0      0        2 
   9   chr9_76485568     AKia    T    C        0      0        2 
   9   chr9_76485568     AOna    T    C        0      0        2 
   9   chr9_76485568     ASom    T    C        0      0        2 
   9   chr9_76485568     HCab    T    C        1      2        2 
   9   chr9_76485568     HPrz    T    C        1      2        2 
   9   chr9_76485568     ZBoe    T    C        0      0        2 
   9   chr9_76485568     ZGre    T    C        0      0        2 
   9   chr9_76485568     ZHar    T    C        0      0        2 
   9   chr9_76485568   Sample    T    C        0      0        2 
   9   chr9_76491108     AAsi    A    C        0      0        2 
   9   chr9_76491108     AKia    A    C        0      0        2 
   9   chr9_76491108     AOna    A    C        0      0        2 
   9   chr9_76491108     ASom    A    C        0      0        2 
   9   chr9_76491108     HCab    A    C        0      0        2 
   9   chr9_76491108     HPrz    A    C        0      0        2 
   9   chr9_76491108     ZBoe    A    C        0      0        2 
   9   chr9_76491108     ZGre    A    C        0      0        2 
   9   chr9_76491108     ZHar    A    C        1      2        2 
   9   chr9_76491108   Sample    A    C        0      0        2 
   9   chr9_76496877     AAsi    A    G        0      0        2 
   9   chr9_76496877     AKia    A    G        0      0        2 
   9   chr9_76496877     AOna    A    G        0      0        2 
   9   chr9_76496877     ASom    A    G        0      0        2 
   9   chr9_76496877     HCab    A    G        0      0        2 
   9   chr9_76496877     HPrz    A    G        0      0        2 
   9   chr9_76496877     ZBoe    A    G        0      0        2 
   9   chr9_76496877     ZGre    A    G        1      2        2 
   9   chr9_76496877     ZHar    A    G        1      2        2 
   9   chr9_76496877   Sample    A    G        0      0        2 
   9   chr9_76499015     AAsi    T    C        0      0        2 
   9   chr9_76499015     AKia    T    C        0      0        2 
   9   chr9_76499015     AOna    T    C        0      0        2 
   9   chr9_76499015     ASom    T    C        0      0        2 
   9   chr9_76499015     HCab    T    C        0      0        2 
   9   chr9_76499015     HPrz    T    C        0      0        2 
   9   chr9_76499015     ZBoe    T    C        0      0        2 
   9   chr9_76499015     ZGre    T    C        0      0        2 
   9   chr9_76499015     ZHar    T    C        1      2        2 
   9   chr9_76499015   Sample    T    C        0      0        2 
   9   chr9_76512547     AAsi    T    C        0      0        2 
   9   chr9_76512547     AKia    T    C      0.5      1        2 
   9   chr9_76512547     AOna    T    C        0      0        2 
   9   chr9_76512547     ASom    T    C        0      0        2 
   9   chr9_76512547     HCab    T    C        0      0        2 
   9   chr9_76512547     HPrz    T    C        0      0        2 
   9   chr9_76512547     ZBoe    T    C        0      0        2 
   9   chr9_76512547     ZGre    T    C        0      0        2 
   9   chr9_76512547     ZHar    T    C        0      0        2 
   9   chr9_76512547   Sample    T    C        0      0        2 
   9   chr9_76523908     AAsi    T    C        0      0        2 
   9   chr9_76523908     AKia    T    C        0      0        2 
   9   chr9_76523908     AOna    T    C        0      0        2 
   9   chr9_76523908     ASom    T    C        0      0        2 
   9   chr9_76523908     HCab    T    C        0      0        2 
   9   chr9_76523908     HPrz    T    C        0      0        2 
   9   chr9_76523908     ZBoe    T    C      0.5      1        2 
   9   chr9_76523908     ZGre    T    C        0      0        2 
   9   chr9_76523908     ZHar    T    C        0      0        2 
   9   chr9_76523908   Sample    T    C        0      0        2 
   9   chr9_76531467     AAsi    G    T        0      0        2 
   9   chr9_76531467     AKia    G    T        0      0        2 
   9   chr9_76531467     AOna    G    T        1      2        2 
   9   chr9_76531467     ASom    G    T        0      0        2 
   9   chr9_76531467     HCab    G    T        0      0        2 
   9   chr9_76531467     HPrz    G    T        0      0        2 
   9   chr9_76531467     ZBoe    G    T        0      0        2 
   9   chr9_76531467     ZGre    G    T        0      0        2 
   9   chr9_76531467     ZHar    G    T        0      0        2 
   9   chr9_76531467   Sample    G    T        0      0        2 
   9   chr9_76534987     AAsi    G    A        0      0        2 
   9   chr9_76534987     AKia    G    A        0      0        2 
   9   chr9_76534987     AOna    G    A        0      0        2 
   9   chr9_76534987     ASom    G    A        0      0        2 
   9   chr9_76534987     HCab    G    A        1      2        2 
   9   chr9_76534987     HPrz    G    A        1      2        2 
   9   chr9_76534987     ZBoe    G    A        0      0        2 
   9   chr9_76534987     ZGre    G    A        0      0        2 
   9   chr9_76534987     ZHar    G    A        0      0        2 
   9   chr9_76534987   Sample    G    A        0      0        2 
   9   chr9_76540276     AAsi    A    G        0      0        2 
   9   chr9_76540276     AKia    A    G        0      0        2 
   9   chr9_76540276     AOna    A    G        0      0        2 
   9   chr9_76540276     ASom    A    G        0      0        2 
   9   chr9_76540276     HCab    A    G        0      0        2 
   9   chr9_76540276     HPrz    A    G        0      0        2 
   9   chr9_76540276     ZBoe    A    G        0      0        2 
   9   chr9_76540276     ZGre    A    G      0.5      1        2 
   9   chr9_76540276     ZHar    A    G        0      0        2 
   9   chr9_76540276   Sample    A    G        0      0        2 
   9   chr9_76553531     AAsi    G    A        0      0        2 
   9   chr9_76553531     AKia    G    A        1      2        2 
   9   chr9_76553531     AOna    G    A        0      0        2 
   9   chr9_76553531     ASom    G    A        0      0        2 
   9   chr9_76553531     HCab    G    A        0      0        2 
   9   chr9_76553531     HPrz    G    A        0      0        2 
   9   chr9_76553531     ZBoe    G    A        0      0        2 
   9   chr9_76553531     ZGre    G    A        0      0        2 
   9   chr9_76553531     ZHar    G    A        0      0        2 
   9   chr9_76553531   Sample    G    A        0      0        2 
   9   chr9_76554277     AAsi    C    T        0      0        2 
   9   chr9_76554277     AKia    C    T        0      0        2 
   9   chr9_76554277     AOna    C    T        0      0        2 
   9   chr9_76554277     ASom    C    T        0      0        2 
   9   chr9_76554277     HCab    C    T        0      0        2 
   9   chr9_76554277     HPrz    C    T        1      2        2 
   9   chr9_76554277     ZBoe    C    T        0      0        2 
   9   chr9_76554277     ZGre    C    T        0      0        2 
   9   chr9_76554277     ZHar    C    T        0      0        2 
   9   chr9_76554277   Sample    C    T        0      0        2 
   9   chr9_76554720     AAsi    C    T        0      0        2 
   9   chr9_76554720     AKia    C    T        0      0        2 
   9   chr9_76554720     AOna    C    T        0      0        2 
   9   chr9_76554720     ASom    C    T        0      0        2 
   9   chr9_76554720     HCab    C    T        0      0        2 
   9   chr9_76554720     HPrz    C    T        0      0        2 
   9   chr9_76554720     ZBoe    C    T      0.5      1        2 
   9   chr9_76554720     ZGre    C    T        0      0        2 
   9   chr9_76554720     ZHar    C    T        0      0        2 
   9   chr9_76554720   Sample    C    T        0      0        2 
   9   chr9_76555064     AAsi    G    A        0      0        2 
   9   chr9_76555064     AKia    G    A        0      0        2 
   9   chr9_76555064     AOna    G    A        0      0        2 
   9   chr9_76555064     ASom    G    A        0      0        2 
   9   chr9_76555064     HCab    G    A        1      2        2 
   9   chr9_76555064     HPrz    G    A        1      2        2 
   9   chr9_76555064     ZBoe    G    A        0      0        2 
   9   chr9_76555064     ZGre    G    A        0      0        2 
   9   chr9_76555064     ZHar    G    A        0      0        2 
   9   chr9_76555064   Sample    G    A        0      0        2 
   9   chr9_76559605     AAsi    A    C        0      0        2 
   9   chr9_76559605     AKia    A    C      0.5      1        2 
   9   chr9_76559605     AOna    A    C        0      0        2 
   9   chr9_76559605     ASom    A    C        0      0        2 
   9   chr9_76559605     HCab    A    C        0      0        2 
   9   chr9_76559605     HPrz    A    C        0      0        2 
   9   chr9_76559605     ZBoe    A    C        0      0        2 
   9   chr9_76559605     ZGre    A    C        0      0        2 
   9   chr9_76559605     ZHar    A    C        0      0        2 
   9   chr9_76559605   Sample    A    C        0      0        2 
   9   chr9_76563665     AAsi    G    T        0      0        2 
   9   chr9_76563665     AKia    G    T        0      0        2 
   9   chr9_76563665     AOna    G    T        0      0        2 
   9   chr9_76563665     ASom    G    T        0      0        2 
   9   chr9_76563665     HCab    G    T        1      2        2 
   9   chr9_76563665     HPrz    G    T        1      2        2 
   9   chr9_76563665     ZBoe    G    T        0      0        2 
   9   chr9_76563665     ZGre    G    T        0      0        2 
   9   chr9_76563665     ZHar    G    T        0      0        2 
   9   chr9_76563665   Sample    G    T        0      0        2 
   9   chr9_76564508     AAsi    T    C        0      0        2 
   9   chr9_76564508     AKia    T    C        0      0        2 
   9   chr9_76564508     AOna    T    C        0      0        2 
   9   chr9_76564508     ASom    T    C        0      0        2 
   9   chr9_76564508     HCab    T    C        1      2        2 
   9   chr9_76564508     HPrz    T    C        1      2        2 
   9   chr9_76564508     ZBoe    T    C        0      0        2 
   9   chr9_76564508     ZGre    T    C        0      0        2 
   9   chr9_76564508     ZHar    T    C        0      0        2 
   9   chr9_76564508   Sample    T    C        0      0        2 
   9   chr9_76565547     AAsi    G    A        0      0        2 
   9   chr9_76565547     AKia    G    A        0      0        2 
   9   chr9_76565547     AOna    G    A        1      2        2 
   9   chr9_76565547     ASom    G    A        0      0        2 
   9   chr9_76565547     HCab    G    A        0      0        2 
   9   chr9_76565547     HPrz    G    A        0      0        2 
   9   chr9_76565547     ZBoe    G    A        0      0        2 
   9   chr9_76565547     ZGre    G    A        0      0        2 
   9   chr9_76565547     ZHar    G    A        0      0        2 
   9   chr9_76565547   Sample    G    A        0      0        2 
   9   chr9_76566364     AAsi    C    T        0      0        2 
   9   chr9_76566364     AKia    C    T        0      0        2 
   9   chr9_76566364     AOna    C    T        0      0        2 
   9   chr9_76566364     ASom    C    T        0      0        2 
   9   chr9_76566364     HCab    C    T        0      0        2 
   9   chr9_76566364     HPrz    C    T        0      0        2 
   9   chr9_76566364     ZBoe    C    T        0      0        2 
   9   chr9_76566364     ZGre    C    T        0      0        2 
   9   chr9_76566364     ZHar    C    T      0.5      1        2 
   9   chr9_76566364   Sample    C    T        0      0        2 
   9   chr9_76567795     AAsi    A    T        0      0        2 
   9   chr9_76567795     AKia    A    T        0      0        2 
   9   chr9_76567795     AOna    A    T        0      0        2 
   9   chr9_76567795     ASom    A    T        0      0        2 
   9   chr9_76567795     HCab    A    T        0      0        2 
   9   chr9_76567795     HPrz    A    T        0      0        2 
   9   chr9_76567795     ZBoe    A    T        0      0        2 
   9   chr9_76567795     ZGre    A    T      0.5      1        2 
   9   chr9_76567795     ZHar    A    T        0      0        2 
   9   chr9_76567795   Sample    A    T        0      0        2 
   9   chr9_76574684     AAsi    C    T        0      0        2 
   9   chr9_76574684     AKia    C    T        1      2        2 
   9   chr9_76574684     AOna    C    T        0      0        2 
   9   chr9_76574684     ASom    C    T        0      0        2 
   9   chr9_76574684     HCab    C    T        0      0        2 
   9   chr9_76574684     HPrz    C    T        0      0        2 
   9   chr9_76574684     ZBoe    C    T        0      0        2 
   9   chr9_76574684     ZGre    C    T        0      0        2 
   9   chr9_76574684     ZHar    C    T        0      0        2 
   9   chr9_76574684   Sample    C    T        0      0        2 
   9   chr9_76579278     AAsi    T    C        0      0        2 
   9   chr9_76579278     AKia    T    C        0      0        2 
   9   chr9_76579278     AOna    T    C        0      0        2 
   9   chr9_76579278     ASom    T    C        0      0        2 
   9   chr9_76579278     HCab    T    C        0      0        2 
   9   chr9_76579278     HPrz    T    C        0      0        2 
   9   chr9_76579278     ZBoe    T    C        0      0        2 
   9   chr9_76579278     ZGre    T    C      0.5      1        2 
   9   chr9_76579278     ZHar    T    C        0      0        2 
   9   chr9_76579278   Sample    T    C        0      0        2 
   9   chr9_76588093     AAsi    T    G        0      0        2 
   9   chr9_76588093     AKia    T    G        0      0        2 
   9   chr9_76588093     AOna    T    G        0      0        2 
   9   chr9_76588093     ASom    T    G        0      0        2 
   9   chr9_76588093     HCab    T    G      0.5      1        2 
   9   chr9_76588093     HPrz    T    G        0      0        2 
   9   chr9_76588093     ZBoe    T    G        0      0        2 
   9   chr9_76588093     ZGre    T    G        0      0        2 
   9   chr9_76588093     ZHar    T    G        0      0        2 
   9   chr9_76588093   Sample    T    G        0      0        2 
   9   chr9_76600455     AAsi    G    A        0      0        2 
   9   chr9_76600455     AKia    G    A        0      0        2 
   9   chr9_76600455     AOna    G    A        0      0        2 
   9   chr9_76600455     ASom    G    A        0      0        2 
   9   chr9_76600455     HCab    G    A        1      2        2 
   9   chr9_76600455     HPrz    G    A        1      2        2 
   9   chr9_76600455     ZBoe    G    A        0      0        2 
   9   chr9_76600455     ZGre    G    A        0      0        2 
   9   chr9_76600455     ZHar    G    A        0      0        2 
   9   chr9_76600455   Sample    G    A        0      0        2 
   9   chr9_76600947     AAsi    A    G        0      0        2 
   9   chr9_76600947     AKia    A    G        0      0        2 
   9   chr9_76600947     AOna    A    G        0      0        2 
   9   chr9_76600947     ASom    A    G        0      0        2 
   9   chr9_76600947     HCab    A    G        0      0        2 
   9   chr9_76600947     HPrz    A    G        0      0        2 
   9   chr9_76600947     ZBoe    A    G        0      0        2 
   9   chr9_76600947     ZGre    A    G        0      0        2 
   9   chr9_76600947     ZHar    A    G      0.5      1        2 
   9   chr9_76600947   Sample    A    G        0      0        2 
   9   chr9_76602834     AAsi    G    A        0      0        2 
   9   chr9_76602834     AKia    G    A        0      0        2 
   9   chr9_76602834     AOna    G    A        0      0        2 
   9   chr9_76602834     ASom    G    A        0      0        2 
   9   chr9_76602834     HCab    G    A        1      2        2 
   9   chr9_76602834     HPrz    G    A        1      2        2 
   9   chr9_76602834     ZBoe    G    A        0      0        2 
   9   chr9_76602834     ZGre    G    A        0      0        2 
   9   chr9_76602834     ZHar    G    A        0      0        2 
   9   chr9_76602834   Sample    G    A        0      0        2 
   9   chr9_76610689     AAsi    T    C        0      0        2 
   9   chr9_76610689     AKia    T    C        0      0        2 
   9   chr9_76610689     AOna    T    C        0      0        2 
   9   chr9_76610689     ASom    T    C        0      0        2 
   9   chr9_76610689     HCab    T    C      0.5      1        2 
   9   chr9_76610689     HPrz    T    C        0      0        2 
   9   chr9_76610689     ZBoe    T    C        0      0        2 
   9   chr9_76610689     ZGre    T    C        0      0        2 
   9   chr9_76610689     ZHar    T    C        0      0        2 
   9   chr9_76610689   Sample    T    C        0      0        2 
   9   chr9_76614366     AAsi    T    C        0      0        2 
   9   chr9_76614366     AKia    T    C      0.5      1        2 
   9   chr9_76614366     AOna    T    C        0      0        2 
   9   chr9_76614366     ASom    T    C        0      0        2 
   9   chr9_76614366     HCab    T    C        0      0        2 
   9   chr9_76614366     HPrz    T    C        0      0        2 
   9   chr9_76614366     ZBoe    T    C        0      0        2 
   9   chr9_76614366     ZGre    T    C        0      0        2 
   9   chr9_76614366     ZHar    T    C        0      0        2 
   9   chr9_76614366   Sample    T    C        0      0        2 
   9   chr9_76616792     AAsi    G    T        0      0        2 
   9   chr9_76616792     AKia    G    T        0      0        2 
   9   chr9_76616792     AOna    G    T        0      0        2 
   9   chr9_76616792     ASom    G    T        0      0        2 
   9   chr9_76616792     HCab    G    T        0      0        2 
   9   chr9_76616792     HPrz    G    T        0      0        2 
   9   chr9_76616792     ZBoe    G    T      0.5      1        2 
   9   chr9_76616792     ZGre    G    T        0      0        2 
   9   chr9_76616792     ZHar    G    T        0      0        2 
   9   chr9_76616792   Sample    G    T        0      0        2 
   9   chr9_76622121     AAsi    C    A        0      0        2 
   9   chr9_76622121     AKia    C    A        0      0        2 
   9   chr9_76622121     AOna    C    A        0      0        2 
   9   chr9_76622121     ASom    C    A        0      0        2 
   9   chr9_76622121     HCab    C    A        0      0        2 
   9   chr9_76622121     HPrz    C    A        0      0        2 
   9   chr9_76622121     ZBoe    C    A        1      2        2 
   9   chr9_76622121     ZGre    C    A        1      2        2 
   9   chr9_76622121     ZHar    C    A        1      2        2 
   9   chr9_76622121   Sample    C    A        0      0        2 
   9   chr9_76627194     AAsi    C    G        1      2        2 
   9   chr9_76627194     AKia    C    G        0      0        2 
   9   chr9_76627194     AOna    C    G        0      0        2 
   9   chr9_76627194     ASom    C    G        1      2        2 
   9   chr9_76627194     HCab    C    G        1      2        2 
   9   chr9_76627194     HPrz    C    G        1      2        2 
   9   chr9_76627194     ZBoe    C    G        0      0        2 
   9   chr9_76627194     ZGre    C    G        0      0        2 
   9   chr9_76627194     ZHar    C    G        0      0        2 
   9   chr9_76627194   Sample    C    G        1      2        2 
   9   chr9_76629655     AAsi    A    G        0      0        2 
   9   chr9_76629655     AKia    A    G        0      0        2 
   9   chr9_76629655     AOna    A    G        0      0        2 
   9   chr9_76629655     ASom    A    G        0      0        2 
   9   chr9_76629655     HCab    A    G        0      0        2 
   9   chr9_76629655     HPrz    A    G        0      0        2 
   9   chr9_76629655     ZBoe    A    G        0      0        2 
   9   chr9_76629655     ZGre    A    G        0      0        2 
   9   chr9_76629655     ZHar    A    G      0.5      1        2 
   9   chr9_76629655   Sample    A    G        0      0        2 
   9   chr9_76632032     AAsi    C    T        0      0        2 
   9   chr9_76632032     AKia    C    T        0      0        2 
   9   chr9_76632032     AOna    C    T        0      0        2 
   9   chr9_76632032     ASom    C    T        0      0        2 
   9   chr9_76632032     HCab    C    T        0      0        2 
   9   chr9_76632032     HPrz    C    T        0      0        2 
   9   chr9_76632032     ZBoe    C    T        0      0        2 
   9   chr9_76632032     ZGre    C    T        0      0        2 
   9   chr9_76632032     ZHar    C    T      0.5      1        2 
   9   chr9_76632032   Sample    C    T        0      0        2 
   9   chr9_76632511     AAsi    G    A        0      0        2 
   9   chr9_76632511     AKia    G    A        0      0        2 
   9   chr9_76632511     AOna    G    A        0      0        2 
   9   chr9_76632511     ASom    G    A        0      0        2 
   9   chr9_76632511     HCab    G    A        1      2        2 
   9   chr9_76632511     HPrz    G    A        1      2        2 
   9   chr9_76632511     ZBoe    G    A        0      0        2 
   9   chr9_76632511     ZGre    G    A        0      0        2 
   9   chr9_76632511     ZHar    G    A        0      0        2 
   9   chr9_76632511   Sample    G    A        0      0        2 
   9   chr9_76633104     AAsi    G    T        0      0        2 
   9   chr9_76633104     AKia    G    T        0      0        2 
   9   chr9_76633104     AOna    G    T        1      2        2 
   9   chr9_76633104     ASom    G    T        0      0        2 
   9   chr9_76633104     HCab    G    T        0      0        2 
   9   chr9_76633104     HPrz    G    T        0      0        2 
   9   chr9_76633104     ZBoe    G    T        0      0        2 
   9   chr9_76633104     ZGre    G    T        0      0        2 
   9   chr9_76633104     ZHar    G    T        0      0        2 
   9   chr9_76633104   Sample    G    T        0      0        2 
   9   chr9_76634034     AAsi    T    C        0      0        2 
   9   chr9_76634034     AKia    T    C        0      0        2 
   9   chr9_76634034     AOna    T    C        0      0        2 
   9   chr9_76634034     ASom    T    C        0      0        2 
   9   chr9_76634034     HCab    T    C        0      0        2 
   9   chr9_76634034     HPrz    T    C        0      0        2 
   9   chr9_76634034     ZBoe    T    C      0.5      1        2 
   9   chr9_76634034     ZGre    T    C        0      0        2 
   9   chr9_76634034     ZHar    T    C        0      0        2 
   9   chr9_76634034   Sample    T    C        0      0        2 
   9   chr9_76634142     AAsi    G    T        0      0        2 
   9   chr9_76634142     AKia    G    T        0      0        2 
   9   chr9_76634142     AOna    G    T        0      0        2 
   9   chr9_76634142     ASom    G    T        1      2        2 
   9   chr9_76634142     HCab    G    T        0      0        2 
   9   chr9_76634142     HPrz    G    T        0      0        2 
   9   chr9_76634142     ZBoe    G    T        0      0        2 
   9   chr9_76634142     ZGre    G    T        0      0        2 
   9   chr9_76634142     ZHar    G    T        0      0        2 
   9   chr9_76634142   Sample    G    T        0      0        2 
   9   chr9_76652286     AAsi    G    A        0      0        2 
   9   chr9_76652286     AKia    G    A        0      0        2 
   9   chr9_76652286     AOna    G    A        0      0        2 
   9   chr9_76652286     ASom    G    A        0      0        2 
   9   chr9_76652286     HCab    G    A        0      0        2 
   9   chr9_76652286     HPrz    G    A        0      0        2 
   9   chr9_76652286     ZBoe    G    A        0      0        2 
   9   chr9_76652286     ZGre    G    A      0.5      1        2 
   9   chr9_76652286     ZHar    G    A        0      0        2 
   9   chr9_76652286   Sample    G    A        0      0        2 
   9   chr9_76654083     AAsi    A    T        0      0        2 
   9   chr9_76654083     AKia    A    T        0      0        2 
   9   chr9_76654083     AOna    A    T        0      0        2 
   9   chr9_76654083     ASom    A    T        0      0        2 
   9   chr9_76654083     HCab    A    T        1      2        2 
   9   chr9_76654083     HPrz    A    T        0      0        2 
   9   chr9_76654083     ZBoe    A    T        0      0        2 
   9   chr9_76654083     ZGre    A    T        0      0        2 
   9   chr9_76654083     ZHar    A    T        0      0        2 
   9   chr9_76654083   Sample    A    T        0      0        2 
   9   chr9_76660512     AAsi    C    A        0      0        2 
   9   chr9_76660512     AKia    C    A        0      0        2 
   9   chr9_76660512     AOna    C    A        0      0        2 
   9   chr9_76660512     ASom    C    A        0      0        2 
   9   chr9_76660512     HCab    C    A        1      2        2 
   9   chr9_76660512     HPrz    C    A        0      0        2 
   9   chr9_76660512     ZBoe    C    A        0      0        2 
   9   chr9_76660512     ZGre    C    A        0      0        2 
   9   chr9_76660512     ZHar    C    A        0      0        2 
   9   chr9_76660512   Sample    C    A        0      0        2 
   9   chr9_76673391     AAsi    G    T        0      0        2 
   9   chr9_76673391     AKia    G    T        0      0        2 
   9   chr9_76673391     AOna    G    T        0      0        2 
   9   chr9_76673391     ASom    G    T        0      0        2 
   9   chr9_76673391     HCab    G    T        0      0        2 
   9   chr9_76673391     HPrz    G    T        0      0        2 
   9   chr9_76673391     ZBoe    G    T      0.5      1        2 
   9   chr9_76673391     ZGre    G    T        0      0        2 
   9   chr9_76673391     ZHar    G    T        0      0        2 
   9   chr9_76673391   Sample    G    T        0      0        2 
   9   chr9_76676467     AAsi    C    T        0      0        2 
   9   chr9_76676467     AKia    C    T        0      0        2 
   9   chr9_76676467     AOna    C    T        0      0        2 
   9   chr9_76676467     ASom    C    T        0      0        2 
   9   chr9_76676467     HCab    C    T        0      0        2 
   9   chr9_76676467     HPrz    C    T        0      0        2 
   9   chr9_76676467     ZBoe    C    T        0      0        2 
   9   chr9_76676467     ZGre    C    T        0      0        2 
   9   chr9_76676467     ZHar    C    T      0.5      1        2 
   9   chr9_76676467   Sample    C    T        0      0        2 
   9   chr9_76678494     AAsi    A    G        0      0        2 
   9   chr9_76678494     AKia    A    G        1      2        2 
   9   chr9_76678494     AOna    A    G        1      2        2 
   9   chr9_76678494     ASom    A    G        0      0        2 
   9   chr9_76678494     HCab    A    G        0      0        2 
   9   chr9_76678494     HPrz    A    G        0      0        2 
   9   chr9_76678494     ZBoe    A    G        0      0        2 
   9   chr9_76678494     ZGre    A    G        0      0        2 
   9   chr9_76678494     ZHar    A    G        0      0        2 
   9   chr9_76678494   Sample    A    G        0      0        2 
   9   chr9_76680643     AAsi    T    C        0      0        2 
   9   chr9_76680643     AKia    T    C        0      0        2 
   9   chr9_76680643     AOna    T    C        0      0        2 
   9   chr9_76680643     ASom    T    C        0      0        2 
   9   chr9_76680643     HCab    T    C        1      2        2 
   9   chr9_76680643     HPrz    T    C        1      2        2 
   9   chr9_76680643     ZBoe    T    C        0      0        2 
   9   chr9_76680643     ZGre    T    C        0      0        2 
   9   chr9_76680643     ZHar    T    C        0      0        2 
   9   chr9_76680643   Sample    T    C        0      0        2 
   9   chr9_76681497     AAsi    A    G        0      0        2 
   9   chr9_76681497     AKia    A    G        1      2        2 
   9   chr9_76681497     AOna    A    G        1      2        2 
   9   chr9_76681497     ASom    A    G        0      0        2 
   9   chr9_76681497     HCab    A    G        0      0        2 
   9   chr9_76681497     HPrz    A    G        0      0        2 
   9   chr9_76681497     ZBoe    A    G        0      0        2 
   9   chr9_76681497     ZGre    A    G        0      0        2 
   9   chr9_76681497     ZHar    A    G        0      0        2 
   9   chr9_76681497   Sample    A    G        0      0        2 
   9   chr9_76686831     AAsi    T    C        0      0        2 
   9   chr9_76686831     AKia    T    C        0      0        2 
   9   chr9_76686831     AOna    T    C        0      0        2 
   9   chr9_76686831     ASom    T    C        0      0        2 
   9   chr9_76686831     HCab    T    C        0      0        2 
   9   chr9_76686831     HPrz    T    C        1      2        2 
   9   chr9_76686831     ZBoe    T    C        0      0        2 
   9   chr9_76686831     ZGre    T    C        0      0        2 
   9   chr9_76686831     ZHar    T    C        0      0        2 
   9   chr9_76686831   Sample    T    C        0      0        2 
   9   chr9_76705764     AAsi    T    G        0      0        2 
   9   chr9_76705764     AKia    T    G        0      0        2 
   9   chr9_76705764     AOna    T    G        0      0        2 
   9   chr9_76705764     ASom    T    G        0      0        2 
   9   chr9_76705764     HCab    T    G        1      2        2 
   9   chr9_76705764     HPrz    T    G        1      2        2 
   9   chr9_76705764     ZBoe    T    G        0      0        2 
   9   chr9_76705764     ZGre    T    G        0      0        2 
   9   chr9_76705764     ZHar    T    G        0      0        2 
   9   chr9_76705764   Sample    T    G        0      0        2 
   9   chr9_76706186     AAsi    C    G        1      2        2 
   9   chr9_76706186     AKia    C    G        1      2        2 
   9   chr9_76706186     AOna    C    G        1      2        2 
   9   chr9_76706186     ASom    C    G        1      2        2 
   9   chr9_76706186     HCab    C    G        0      0        2 
   9   chr9_76706186     HPrz    C    G        0      0        2 
   9   chr9_76706186     ZBoe    C    G        0      0        2 
   9   chr9_76706186     ZGre    C    G        0      0        2 
   9   chr9_76706186     ZHar    C    G        0      0        2 
   9   chr9_76706186   Sample    C    G        1      2        2 
   9   chr9_76707828     AAsi    G    C        0      0        2 
   9   chr9_76707828     AKia    G    C        0      0        2 
   9   chr9_76707828     AOna    G    C        0      0        2 
   9   chr9_76707828     ASom    G    C        0      0        2 
   9   chr9_76707828     HCab    G    C        1      2        2 
   9   chr9_76707828     HPrz    G    C        1      2        2 
   9   chr9_76707828     ZBoe    G    C        0      0        2 
   9   chr9_76707828     ZGre    G    C        0      0        2 
   9   chr9_76707828     ZHar    G    C        0      0        2 
   9   chr9_76707828   Sample    G    C        0      0        2 
   9   chr9_76724994     AAsi    G    A        0      0        2 
   9   chr9_76724994     AKia    G    A        0      0        2 
   9   chr9_76724994     AOna    G    A        0      0        2 
   9   chr9_76724994     ASom    G    A        0      0        2 
   9   chr9_76724994     HCab    G    A        1      2        2 
   9   chr9_76724994     HPrz    G    A        1      2        2 
   9   chr9_76724994     ZBoe    G    A        0      0        2 
   9   chr9_76724994     ZGre    G    A        0      0        2 
   9   chr9_76724994     ZHar    G    A        0      0        2 
   9   chr9_76724994   Sample    G    A        0      0        2 
   9   chr9_76725802     AAsi    T    C        0      0        2 
   9   chr9_76725802     AKia    T    C        0      0        2 
   9   chr9_76725802     AOna    T    C        0      0        2 
   9   chr9_76725802     ASom    T    C        0      0        2 
   9   chr9_76725802     HCab    T    C        0      0        2 
   9   chr9_76725802     HPrz    T    C        0      0        2 
   9   chr9_76725802     ZBoe    T    C        1      2        2 
   9   chr9_76725802     ZGre    T    C        0      0        2 
   9   chr9_76725802     ZHar    T    C        0      0        2 
   9   chr9_76725802   Sample    T    C        0      0        2 
   9   chr9_76750557     AAsi    A    T        0      0        2 
   9   chr9_76750557     AKia    A    T      0.5      1        2 
   9   chr9_76750557     AOna    A    T        0      0        2 
   9   chr9_76750557     ASom    A    T        0      0        2 
   9   chr9_76750557     HCab    A    T        0      0        2 
   9   chr9_76750557     HPrz    A    T        0      0        2 
   9   chr9_76750557     ZBoe    A    T        0      0        2 
   9   chr9_76750557     ZGre    A    T        0      0        2 
   9   chr9_76750557     ZHar    A    T        0      0        2 
   9   chr9_76750557   Sample    A    T        0      0        2 
   9   chr9_76767709     AAsi    G    A        0      0        2 
   9   chr9_76767709     AKia    G    A      0.5      1        2 
   9   chr9_76767709     AOna    G    A        0      0        2 
   9   chr9_76767709     ASom    G    A        0      0        2 
   9   chr9_76767709     HCab    G    A        1      2        2 
   9   chr9_76767709     HPrz    G    A        1      2        2 
   9   chr9_76767709     ZBoe    G    A        0      0        2 
   9   chr9_76767709     ZGre    G    A        0      0        2 
   9   chr9_76767709     ZHar    G    A        0      0        2 
   9   chr9_76767709   Sample    G    A        0      0        2 
   9   chr9_76771804     AAsi    G    A        0      0        2 
   9   chr9_76771804     AKia    G    A        0      0        2 
   9   chr9_76771804     AOna    G    A        0      0        2 
   9   chr9_76771804     ASom    G    A        0      0        2 
   9   chr9_76771804     HCab    G    A        0      0        2 
   9   chr9_76771804     HPrz    G    A        1      2        2 
   9   chr9_76771804     ZBoe    G    A        0      0        2 
   9   chr9_76771804     ZGre    G    A        0      0        2 
   9   chr9_76771804     ZHar    G    A        0      0        2 
   9   chr9_76771804   Sample    G    A        0      0        2 
   9   chr9_76771880     AAsi    C    T        0      0        2 
   9   chr9_76771880     AKia    C    T        0      0        2 
   9   chr9_76771880     AOna    C    T        0      0        2 
   9   chr9_76771880     ASom    C    T        0      0        2 
   9   chr9_76771880     HCab    C    T        1      2        2 
   9   chr9_76771880     HPrz    C    T        1      2        2 
   9   chr9_76771880     ZBoe    C    T        0      0        2 
   9   chr9_76771880     ZGre    C    T        0      0        2 
   9   chr9_76771880     ZHar    C    T        0      0        2 
   9   chr9_76771880   Sample    C    T        0      0        2 
   9   chr9_76776031     AAsi    G    A        0      0        2 
   9   chr9_76776031     AKia    G    A        0      0        2 
   9   chr9_76776031     AOna    G    A        0      0        2 
   9   chr9_76776031     ASom    G    A        0      0        2 
   9   chr9_76776031     HCab    G    A        0      0        2 
   9   chr9_76776031     HPrz    G    A        0      0        2 
   9   chr9_76776031     ZBoe    G    A        0      0        2 
   9   chr9_76776031     ZGre    G    A        1      2        2 
   9   chr9_76776031     ZHar    G    A        0      0        2 
   9   chr9_76776031   Sample    G    A        0      0        2 
   9   chr9_76776842     AAsi    C    T      0.5      1        2 
   9   chr9_76776842     AKia    C    T        0      0        2 
   9   chr9_76776842     AOna    C    T        0      0        2 
   9   chr9_76776842     ASom    C    T        0      0        2 
   9   chr9_76776842     HCab    C    T        0      0        2 
   9   chr9_76776842     HPrz    C    T        0      0        2 
   9   chr9_76776842     ZBoe    C    T        0      0        2 
   9   chr9_76776842     ZGre    C    T        0      0        2 
   9   chr9_76776842     ZHar    C    T        0      0        2 
   9   chr9_76776842   Sample    C    T        0      0        2 
   9   chr9_76781755     AAsi    G    A        0      0        2 
   9   chr9_76781755     AKia    G    A        0      0        2 
   9   chr9_76781755     AOna    G    A        0      0        2 
   9   chr9_76781755     ASom    G    A        0      0        2 
   9   chr9_76781755     HCab    G    A      0.5      1        2 
   9   chr9_76781755     HPrz    G    A      0.5      1        2 
   9   chr9_76781755     ZBoe    G    A        0      0        2 
   9   chr9_76781755     ZGre    G    A        0      0        2 
   9   chr9_76781755     ZHar    G    A        0      0        2 
   9   chr9_76781755   Sample    G    A        0      0        2 
   9   chr9_76782085     AAsi    T    C        0      0        2 
   9   chr9_76782085     AKia    T    C        0      0        2 
   9   chr9_76782085     AOna    T    C        0      0        2 
   9   chr9_76782085     ASom    T    C        0      0        2 
   9   chr9_76782085     HCab    T    C        0      0        2 
   9   chr9_76782085     HPrz    T    C        0      0        2 
   9   chr9_76782085     ZBoe    T    C        0      0        2 
   9   chr9_76782085     ZGre    T    C      0.5      1        2 
   9   chr9_76782085     ZHar    T    C        0      0        2 
   9   chr9_76782085   Sample    T    C        0      0        2 
   9   chr9_76784368     AAsi    C    T        0      0        2 
   9   chr9_76784368     AKia    C    T        0      0        2 
   9   chr9_76784368     AOna    C    T        0      0        2 
   9   chr9_76784368     ASom    C    T        0      0        2 
   9   chr9_76784368     HCab    C    T        0      0        2 
   9   chr9_76784368     HPrz    C    T        0      0        2 
   9   chr9_76784368     ZBoe    C    T        0      0        2 
   9   chr9_76784368     ZGre    C    T        0      0        2 
   9   chr9_76784368     ZHar    C    T      0.5      1        2 
   9   chr9_76784368   Sample    C    T        0      0        2 
   9   chr9_76784893     AAsi    T    C        0      0        2 
   9   chr9_76784893     AKia    T    C        0      0        2 
   9   chr9_76784893     AOna    T    C        0      0        2 
   9   chr9_76784893     ASom    T    C        0      0        2 
   9   chr9_76784893     HCab    T    C        1      2        2 
   9   chr9_76784893     HPrz    T    C        1      2        2 
   9   chr9_76784893     ZBoe    T    C        0      0        2 
   9   chr9_76784893     ZGre    T    C        0      0        2 
   9   chr9_76784893     ZHar    T    C        0      0        2 
   9   chr9_76784893   Sample    T    C        0      0        2 
   9   chr9_76796276     AAsi    G    A        0      0        2 
   9   chr9_76796276     AKia    G    A        0      0        2 
   9   chr9_76796276     AOna    G    A        0      0        2 
   9   chr9_76796276     ASom    G    A        0      0        2 
   9   chr9_76796276     HCab    G    A        1      2        2 
   9   chr9_76796276     HPrz    G    A        1      2        2 
   9   chr9_76796276     ZBoe    G    A        0      0        2 
   9   chr9_76796276     ZGre    G    A        0      0        2 
   9   chr9_76796276     ZHar    G    A        0      0        2 
   9   chr9_76796276   Sample    G    A        0      0        2 
   9   chr9_76796829     AAsi    G    C        0      0        2 
   9   chr9_76796829     AKia    G    C        0      0        2 
   9   chr9_76796829     AOna    G    C        0      0        2 
   9   chr9_76796829     ASom    G    C        0      0        2 
   9   chr9_76796829     HCab    G    C        0      0        2 
   9   chr9_76796829     HPrz    G    C        0      0        2 
   9   chr9_76796829     ZBoe    G    C        1      2        2 
   9   chr9_76796829     ZGre    G    C        0      0        2 
   9   chr9_76796829     ZHar    G    C        0      0        2 
   9   chr9_76796829   Sample    G    C        0      0        2 
   9   chr9_76801737     AAsi    G    A        0      0        2 
   9   chr9_76801737     AKia    G    A        0      0        2 
   9   chr9_76801737     AOna    G    A        0      0        2 
   9   chr9_76801737     ASom    G    A        0      0        2 
   9   chr9_76801737     HCab    G    A        1      2        2 
   9   chr9_76801737     HPrz    G    A        1      2        2 
   9   chr9_76801737     ZBoe    G    A        0      0        2 
   9   chr9_76801737     ZGre    G    A        0      0        2 
   9   chr9_76801737     ZHar    G    A        0      0        2 
   9   chr9_76801737   Sample    G    A        0      0        2 
   9   chr9_76806163     AAsi    T    C        0      0        2 
   9   chr9_76806163     AKia    T    C        0      0        2 
   9   chr9_76806163     AOna    T    C        0      0        2 
   9   chr9_76806163     ASom    T    C        0      0        2 
   9   chr9_76806163     HCab    T    C        1      2        2 
   9   chr9_76806163     HPrz    T    C        1      2        2 
   9   chr9_76806163     ZBoe    T    C        0      0        2 
   9   chr9_76806163     ZGre    T    C        0      0        2 
   9   chr9_76806163     ZHar    T    C        0      0        2 
   9   chr9_76806163   Sample    T    C        0      0        2 
   9   chr9_76807028     AAsi    A    G        0      0        2 
   9   chr9_76807028     AKia    A    G        0      0        2 
   9   chr9_76807028     AOna    A    G        0      0        2 
   9   chr9_76807028     ASom    A    G        0      0        2 
   9   chr9_76807028     HCab    A    G        0      0        2 
   9   chr9_76807028     HPrz    A    G        0      0        2 
   9   chr9_76807028     ZBoe    A    G        0      0        2 
   9   chr9_76807028     ZGre    A    G        0      0        2 
   9   chr9_76807028     ZHar    A    G      0.5      1        2 
   9   chr9_76807028   Sample    A    G        0      0        2 
   9   chr9_76809246     AAsi    C    T        0      0        2 
   9   chr9_76809246     AKia    C    T        0      0        2 
   9   chr9_76809246     AOna    C    T        0      0        2 
   9   chr9_76809246     ASom    C    T        0      0        2 
   9   chr9_76809246     HCab    C    T      0.5      1        2 
   9   chr9_76809246     HPrz    C    T        0      0        2 
   9   chr9_76809246     ZBoe    C    T        0      0        2 
   9   chr9_76809246     ZGre    C    T        0      0        2 
   9   chr9_76809246     ZHar    C    T        0      0        2 
   9   chr9_76809246   Sample    C    T        0      0        2 
   9   chr9_76810308     AAsi    A    G        0      0        2 
   9   chr9_76810308     AKia    A    G        0      0        2 
   9   chr9_76810308     AOna    A    G        0      0        2 
   9   chr9_76810308     ASom    A    G        0      0        2 
   9   chr9_76810308     HCab    A    G        0      0        2 
   9   chr9_76810308     HPrz    A    G        0      0        2 
   9   chr9_76810308     ZBoe    A    G        0      0        2 
   9   chr9_76810308     ZGre    A    G      0.5      1        2 
   9   chr9_76810308     ZHar    A    G        0      0        2 
   9   chr9_76810308   Sample    A    G        0      0        2 
   9   chr9_76810411     AAsi    A    T        0      0        2 
   9   chr9_76810411     AKia    A    T        1      2        2 
   9   chr9_76810411     AOna    A    T        0      0        2 
   9   chr9_76810411     ASom    A    T        0      0        2 
   9   chr9_76810411     HCab    A    T        0      0        2 
   9   chr9_76810411     HPrz    A    T        0      0        2 
   9   chr9_76810411     ZBoe    A    T        0      0        2 
   9   chr9_76810411     ZGre    A    T        0      0        2 
   9   chr9_76810411     ZHar    A    T        0      0        2 
   9   chr9_76810411   Sample    A    T        0      0        2 
   9   chr9_76813863     AAsi    T    C        0      0        2 
   9   chr9_76813863     AKia    T    C        0      0        2 
   9   chr9_76813863     AOna    T    C        0      0        2 
   9   chr9_76813863     ASom    T    C        0      0        2 
   9   chr9_76813863     HCab    T    C        1      2        2 
   9   chr9_76813863     HPrz    T    C        1      2        2 
   9   chr9_76813863     ZBoe    T    C        0      0        2 
   9   chr9_76813863     ZGre    T    C        0      0        2 
   9   chr9_76813863     ZHar    T    C        1      2        2 
   9   chr9_76813863   Sample    T    C        0      0        2 
   9   chr9_76820565     AAsi    T    G      0.5      1        2 
   9   chr9_76820565     AKia    T    G        0      0        2 
   9   chr9_76820565     AOna    T    G        0      0        2 
   9   chr9_76820565     ASom    T    G        0      0        2 
   9   chr9_76820565     HCab    T    G        0      0        2 
   9   chr9_76820565     HPrz    T    G        0      0        2 
   9   chr9_76820565     ZBoe    T    G        0      0        2 
   9   chr9_76820565     ZGre    T    G        0      0        2 
   9   chr9_76820565     ZHar    T    G        0      0        2 
   9   chr9_76820565   Sample    T    G        0      0        2 
   9   chr9_76828357     AAsi    T    C        0      0        2 
   9   chr9_76828357     AKia    T    C        0      0        2 
   9   chr9_76828357     AOna    T    C        0      0        2 
   9   chr9_76828357     ASom    T    C        0      0        2 
   9   chr9_76828357     HCab    T    C        1      2        2 
   9   chr9_76828357     HPrz    T    C        1      2        2 
   9   chr9_76828357     ZBoe    T    C        0      0        2 
   9   chr9_76828357     ZGre    T    C        0      0        2 
   9   chr9_76828357     ZHar    T    C        0      0        2 
   9   chr9_76828357   Sample    T    C        0      0        2 
   9   chr9_76830551     AAsi    A    G        0      0        2 
   9   chr9_76830551     AKia    A    G        1      2        2 
   9   chr9_76830551     AOna    A    G        0      0        2 
   9   chr9_76830551     ASom    A    G        0      0        2 
   9   chr9_76830551     HCab    A    G        0      0        2 
   9   chr9_76830551     HPrz    A    G        0      0        2 
   9   chr9_76830551     ZBoe    A    G        0      0        2 
   9   chr9_76830551     ZGre    A    G        0      0        2 
   9   chr9_76830551     ZHar    A    G        0      0        2 
   9   chr9_76830551   Sample    A    G        0      0        2 
   9   chr9_76834754     AAsi    T    C        0      0        2 
   9   chr9_76834754     AKia    T    C        0      0        2 
   9   chr9_76834754     AOna    T    C        1      2        2 
   9   chr9_76834754     ASom    T    C        0      0        2 
   9   chr9_76834754     HCab    T    C        0      0        2 
   9   chr9_76834754     HPrz    T    C        0      0        2 
   9   chr9_76834754     ZBoe    T    C        0      0        2 
   9   chr9_76834754     ZGre    T    C        0      0        2 
   9   chr9_76834754     ZHar    T    C        0      0        2 
   9   chr9_76834754   Sample    T    C        0      0        2 
   9   chr9_76842827     AAsi    T    C        0      0        2 
   9   chr9_76842827     AKia    T    C        0      0        2 
   9   chr9_76842827     AOna    T    C        0      0        2 
   9   chr9_76842827     ASom    T    C        0      0        2 
   9   chr9_76842827     HCab    T    C        0      0        2 
   9   chr9_76842827     HPrz    T    C        0      0        2 
   9   chr9_76842827     ZBoe    T    C        0      0        2 
   9   chr9_76842827     ZGre    T    C        0      0        2 
   9   chr9_76842827     ZHar    T    C      0.5      1        2 
   9   chr9_76842827   Sample    T    C        0      0        2 
   9   chr9_76845182     AAsi    T    G        0      0        2 
   9   chr9_76845182     AKia    T    G        0      0        2 
   9   chr9_76845182     AOna    T    G        0      0        2 
   9   chr9_76845182     ASom    T    G        0      0        2 
   9   chr9_76845182     HCab    T    G        1      2        2 
   9   chr9_76845182     HPrz    T    G        1      2        2 
   9   chr9_76845182     ZBoe    T    G        0      0        2 
   9   chr9_76845182     ZGre    T    G        0      0        2 
   9   chr9_76845182     ZHar    T    G        0      0        2 
   9   chr9_76845182   Sample    T    G        0      0        2 
   9   chr9_76846552     AAsi    C    T        0      0        2 
   9   chr9_76846552     AKia    C    T        0      0        2 
   9   chr9_76846552     AOna    C    T        1      2        2 
   9   chr9_76846552     ASom    C    T        0      0        2 
   9   chr9_76846552     HCab    C    T        0      0        2 
   9   chr9_76846552     HPrz    C    T        0      0        2 
   9   chr9_76846552     ZBoe    C    T        1      2        2 
   9   chr9_76846552     ZGre    C    T        1      2        2 
   9   chr9_76846552     ZHar    C    T        1      2        2 
   9   chr9_76846552   Sample    C    T        0      0        2 
   9   chr9_76859294     AAsi    A    G        0      0        2 
   9   chr9_76859294     AKia    A    G        1      2        2 
   9   chr9_76859294     AOna    A    G        1      2        2 
   9   chr9_76859294     ASom    A    G        0      0        2 
   9   chr9_76859294     HCab    A    G        1      2        2 
   9   chr9_76859294     HPrz    A    G        1      2        2 
   9   chr9_76859294     ZBoe    A    G        0      0        2 
   9   chr9_76859294     ZGre    A    G        0      0        2 
   9   chr9_76859294     ZHar    A    G        0      0        2 
   9   chr9_76859294   Sample    A    G        0      0        2 
   9   chr9_76863586     AAsi    G    T        0      0        2 
   9   chr9_76863586     AKia    G    T        0      0        2 
   9   chr9_76863586     AOna    G    T        0      0        2 
   9   chr9_76863586     ASom    G    T        0      0        2 
   9   chr9_76863586     HCab    G    T        1      2        2 
   9   chr9_76863586     HPrz    G    T        1      2        2 
   9   chr9_76863586     ZBoe    G    T        0      0        2 
   9   chr9_76863586     ZGre    G    T        0      0        2 
   9   chr9_76863586     ZHar    G    T        0      0        2 
   9   chr9_76863586   Sample    G    T        0      0        2 
   9   chr9_76865829     AAsi    C    G        0      0        2 
   9   chr9_76865829     AKia    C    G        0      0        2 
   9   chr9_76865829     AOna    C    G        0      0        2 
   9   chr9_76865829     ASom    C    G        0      0        2 
   9   chr9_76865829     HCab    C    G        0      0        2 
   9   chr9_76865829     HPrz    C    G        0      0        2 
   9   chr9_76865829     ZBoe    C    G        0      0        2 
   9   chr9_76865829     ZGre    C    G        0      0        2 
   9   chr9_76865829     ZHar    C    G        1      2        2 
   9   chr9_76865829   Sample    C    G        0      0        2 
   9   chr9_76866083     AAsi    A    C        0      0        2 
   9   chr9_76866083     AKia    A    C        0      0        2 
   9   chr9_76866083     AOna    A    C        0      0        2 
   9   chr9_76866083     ASom    A    C        0      0        2 
   9   chr9_76866083     HCab    A    C        1      2        2 
   9   chr9_76866083     HPrz    A    C        1      2        2 
   9   chr9_76866083     ZBoe    A    C        0      0        2 
   9   chr9_76866083     ZGre    A    C        0      0        2 
   9   chr9_76866083     ZHar    A    C        0      0        2 
   9   chr9_76866083   Sample    A    C        0      0        2 
   9   chr9_76867138     AAsi    C    T        0      0        2 
   9   chr9_76867138     AKia    C    T        0      0        2 
   9   chr9_76867138     AOna    C    T        0      0        2 
   9   chr9_76867138     ASom    C    T        0      0        2 
   9   chr9_76867138     HCab    C    T        1      2        2 
   9   chr9_76867138     HPrz    C    T        1      2        2 
   9   chr9_76867138     ZBoe    C    T        0      0        2 
   9   chr9_76867138     ZGre    C    T        0      0        2 
   9   chr9_76867138     ZHar    C    T        0      0        2 
   9   chr9_76867138   Sample    C    T        0      0        2 
   9   chr9_76877351     AAsi    G    T        0      0        2 
   9   chr9_76877351     AKia    G    T        0      0        2 
   9   chr9_76877351     AOna    G    T        0      0        2 
   9   chr9_76877351     ASom    G    T        0      0        2 
   9   chr9_76877351     HCab    G    T        0      0        2 
   9   chr9_76877351     HPrz    G    T        0      0        2 
   9   chr9_76877351     ZBoe    G    T      0.5      1        2 
   9   chr9_76877351     ZGre    G    T        0      0        2 
   9   chr9_76877351     ZHar    G    T        0      0        2 
   9   chr9_76877351   Sample    G    T        0      0        2 
   9   chr9_76886650     AAsi    A    G        0      0        2 
   9   chr9_76886650     AKia    A    G        0      0        2 
   9   chr9_76886650     AOna    A    G        0      0        2 
   9   chr9_76886650     ASom    A    G        0      0        2 
   9   chr9_76886650     HCab    A    G        0      0        2 
   9   chr9_76886650     HPrz    A    G        0      0        2 
   9   chr9_76886650     ZBoe    A    G      0.5      1        2 
   9   chr9_76886650     ZGre    A    G        0      0        2 
   9   chr9_76886650     ZHar    A    G        0      0        2 
   9   chr9_76886650   Sample    A    G        0      0        2 
   9   chr9_76888406     AAsi    G    A        0      0        2 
   9   chr9_76888406     AKia    G    A        0      0        2 
   9   chr9_76888406     AOna    G    A        0      0        2 
   9   chr9_76888406     ASom    G    A        0      0        2 
   9   chr9_76888406     HCab    G    A        1      2        2 
   9   chr9_76888406     HPrz    G    A        1      2        2 
   9   chr9_76888406     ZBoe    G    A        0      0        2 
   9   chr9_76888406     ZGre    G    A        0      0        2 
   9   chr9_76888406     ZHar    G    A        0      0        2 
   9   chr9_76888406   Sample    G    A        0      0        2 
   9   chr9_76893627     AAsi    G    C        0      0        2 
   9   chr9_76893627     AKia    G    C        0      0        2 
   9   chr9_76893627     AOna    G    C        0      0        2 
   9   chr9_76893627     ASom    G    C        0      0        2 
   9   chr9_76893627     HCab    G    C        1      2        2 
   9   chr9_76893627     HPrz    G    C        1      2        2 
   9   chr9_76893627     ZBoe    G    C        0      0        2 
   9   chr9_76893627     ZGre    G    C        0      0        2 
   9   chr9_76893627     ZHar    G    C        0      0        2 
   9   chr9_76893627   Sample    G    C        0      0        2 
   9   chr9_76893683     AAsi    A    C        0      0        2 
   9   chr9_76893683     AKia    A    C        0      0        2 
   9   chr9_76893683     AOna    A    C        0      0        2 
   9   chr9_76893683     ASom    A    C        0      0        2 
   9   chr9_76893683     HCab    A    C        0      0        2 
   9   chr9_76893683     HPrz    A    C        0      0        2 
   9   chr9_76893683     ZBoe    A    C      0.5      1        2 
   9   chr9_76893683     ZGre    A    C        0      0        2 
   9   chr9_76893683     ZHar    A    C        0      0        2 
   9   chr9_76893683   Sample    A    C        0      0        2 
   9   chr9_76893702     AAsi    C    T        0      0        2 
   9   chr9_76893702     AKia    C    T        0      0        2 
   9   chr9_76893702     AOna    C    T        0      0        2 
   9   chr9_76893702     ASom    C    T        0      0        2 
   9   chr9_76893702     HCab    C    T        1      2        2 
   9   chr9_76893702     HPrz    C    T        1      2        2 
   9   chr9_76893702     ZBoe    C    T        0      0        2 
   9   chr9_76893702     ZGre    C    T        0      0        2 
   9   chr9_76893702     ZHar    C    T        0      0        2 
   9   chr9_76893702   Sample    C    T        0      0        2 
   9   chr9_76895683     AAsi    T    C        0      0        2 
   9   chr9_76895683     AKia    T    C        0      0        2 
   9   chr9_76895683     AOna    T    C        0      0        2 
   9   chr9_76895683     ASom    T    C        0      0        2 
   9   chr9_76895683     HCab    T    C        1      2        2 
   9   chr9_76895683     HPrz    T    C        1      2        2 
   9   chr9_76895683     ZBoe    T    C        0      0        2 
   9   chr9_76895683     ZGre    T    C        0      0        2 
   9   chr9_76895683     ZHar    T    C        0      0        2 
   9   chr9_76895683   Sample    T    C        0      0        2 
   9   chr9_76900475     AAsi    G    A        0      0        2 
   9   chr9_76900475     AKia    G    A        0      0        2 
   9   chr9_76900475     AOna    G    A        0      0        2 
   9   chr9_76900475     ASom    G    A        0      0        2 
   9   chr9_76900475     HCab    G    A        0      0        2 
   9   chr9_76900475     HPrz    G    A        0      0        2 
   9   chr9_76900475     ZBoe    G    A        0      0        2 
   9   chr9_76900475     ZGre    G    A        0      0        2 
   9   chr9_76900475     ZHar    G    A      0.5      1        2 
   9   chr9_76900475   Sample    G    A        0      0        2 
   9   chr9_76901817     AAsi    A    C        0      0        2 
   9   chr9_76901817     AKia    A    C        0      0        2 
   9   chr9_76901817     AOna    A    C        0      0        2 
   9   chr9_76901817     ASom    A    C        0      0        2 
   9   chr9_76901817     HCab    A    C        1      2        2 
   9   chr9_76901817     HPrz    A    C        1      2        2 
   9   chr9_76901817     ZBoe    A    C        0      0        2 
   9   chr9_76901817     ZGre    A    C        0      0        2 
   9   chr9_76901817     ZHar    A    C        0      0        2 
   9   chr9_76901817   Sample    A    C        0      0        2 
   9   chr9_76906406     AAsi    T    C        1      2        2 
   9   chr9_76906406     AKia    T    C        0      0        2 
   9   chr9_76906406     AOna    T    C        0      0        2 
   9   chr9_76906406     ASom    T    C        0      0        2 
   9   chr9_76906406     HCab    T    C        1      2        2 
   9   chr9_76906406     HPrz    T    C        1      2        2 
   9   chr9_76906406     ZBoe    T    C        0      0        2 
   9   chr9_76906406     ZGre    T    C        0      0        2 
   9   chr9_76906406     ZHar    T    C        0      0        2 
   9   chr9_76906406   Sample    T    C        1      2        2 
   9   chr9_76921659     AAsi    A    G        0      0        2 
   9   chr9_76921659     AKia    A    G        0      0        2 
   9   chr9_76921659     AOna    A    G        0      0        2 
   9   chr9_76921659     ASom    A    G        0      0        2 
   9   chr9_76921659     HCab    A    G        0      0        2 
   9   chr9_76921659     HPrz    A    G        0      0        2 
   9   chr9_76921659     ZBoe    A    G      0.5      1        2 
   9   chr9_76921659     ZGre    A    G        0      0        2 
   9   chr9_76921659     ZHar    A    G        0      0        2 
   9   chr9_76921659   Sample    A    G        0      0        2 
   9   chr9_76923704     AAsi    A    G        0      0        2 
   9   chr9_76923704     AKia    A    G        0      0        2 
   9   chr9_76923704     AOna    A    G        1      2        2 
   9   chr9_76923704     ASom    A    G        0      0        2 
   9   chr9_76923704     HCab    A    G        0      0        2 
   9   chr9_76923704     HPrz    A    G        0      0        2 
   9   chr9_76923704     ZBoe    A    G        0      0        2 
   9   chr9_76923704     ZGre    A    G        0      0        2 
   9   chr9_76923704     ZHar    A    G        0      0        2 
   9   chr9_76923704   Sample    A    G        0      0        2 
   9   chr9_76927818     AAsi    G    T        0      0        2 
   9   chr9_76927818     AKia    G    T        0      0        2 
   9   chr9_76927818     AOna    G    T        0      0        2 
   9   chr9_76927818     ASom    G    T        0      0        2 
   9   chr9_76927818     HCab    G    T        0      0        2 
   9   chr9_76927818     HPrz    G    T        0      0        2 
   9   chr9_76927818     ZBoe    G    T        0      0        2 
   9   chr9_76927818     ZGre    G    T        1      2        2 
   9   chr9_76927818     ZHar    G    T        0      0        2 
   9   chr9_76927818   Sample    G    T        0      0        2 
   9   chr9_76935281     AAsi    G    A        0      0        2 
   9   chr9_76935281     AKia    G    A        0      0        2 
   9   chr9_76935281     AOna    G    A        0      0        2 
   9   chr9_76935281     ASom    G    A        0      0        2 
   9   chr9_76935281     HCab    G    A        0      0        2 
   9   chr9_76935281     HPrz    G    A        0      0        2 
   9   chr9_76935281     ZBoe    G    A        0      0        2 
   9   chr9_76935281     ZGre    G    A      0.5      1        2 
   9   chr9_76935281     ZHar    G    A        0      0        2 
   9   chr9_76935281   Sample    G    A        0      0        2 
   9   chr9_76941178     AAsi    A    C        0      0        2 
   9   chr9_76941178     AKia    A    C        0      0        2 
   9   chr9_76941178     AOna    A    C        0      0        2 
   9   chr9_76941178     ASom    A    C        0      0        2 
   9   chr9_76941178     HCab    A    C        1      2        2 
   9   chr9_76941178     HPrz    A    C        1      2        2 
   9   chr9_76941178     ZBoe    A    C        0      0        2 
   9   chr9_76941178     ZGre    A    C        0      0        2 
   9   chr9_76941178     ZHar    A    C        0      0        2 
   9   chr9_76941178   Sample    A    C        0      0        2 
   9   chr9_76951961     AAsi    T    C        0      0        2 
   9   chr9_76951961     AKia    T    C        0      0        2 
   9   chr9_76951961     AOna    T    C        0      0        2 
   9   chr9_76951961     ASom    T    C        0      0        2 
   9   chr9_76951961     HCab    T    C        0      0        2 
   9   chr9_76951961     HPrz    T    C        0      0        2 
   9   chr9_76951961     ZBoe    T    C        0      0        2 
   9   chr9_76951961     ZGre    T    C        0      0        2 
   9   chr9_76951961     ZHar    T    C        1      2        2 
   9   chr9_76951961   Sample    T    C        0      0        2 
   9   chr9_76953219     AAsi    G    A        0      0        2 
   9   chr9_76953219     AKia    G    A        0      0        2 
   9   chr9_76953219     AOna    G    A        1      2        2 
   9   chr9_76953219     ASom    G    A        0      0        2 
   9   chr9_76953219     HCab    G    A        0      0        2 
   9   chr9_76953219     HPrz    G    A        0      0        2 
   9   chr9_76953219     ZBoe    G    A        0      0        2 
   9   chr9_76953219     ZGre    G    A        0      0        2 
   9   chr9_76953219     ZHar    G    A        0      0        2 
   9   chr9_76953219   Sample    G    A        0      0        2 
   9   chr9_76955174     AAsi    T    G        0      0        2 
   9   chr9_76955174     AKia    T    G        0      0        2 
   9   chr9_76955174     AOna    T    G        0      0        2 
   9   chr9_76955174     ASom    T    G        0      0        2 
   9   chr9_76955174     HCab    T    G        0      0        2 
   9   chr9_76955174     HPrz    T    G        0      0        2 
   9   chr9_76955174     ZBoe    T    G        0      0        2 
   9   chr9_76955174     ZGre    T    G        1      2        2 
   9   chr9_76955174     ZHar    T    G        0      0        2 
   9   chr9_76955174   Sample    T    G        0      0        2 
   9   chr9_76967066     AAsi    A    T        0      0        2 
   9   chr9_76967066     AKia    A    T        0      0        2 
   9   chr9_76967066     AOna    A    T        0      0        2 
   9   chr9_76967066     ASom    A    T        0      0        2 
   9   chr9_76967066     HCab    A    T      0.5      1        2 
   9   chr9_76967066     HPrz    A    T      0.5      1        2 
   9   chr9_76967066     ZBoe    A    T        0      0        2 
   9   chr9_76967066     ZGre    A    T        0      0        2 
   9   chr9_76967066     ZHar    A    T        0      0        2 
   9   chr9_76967066   Sample    A    T        0      0        2 
   9   chr9_76967604     AAsi    T    C        0      0        2 
   9   chr9_76967604     AKia    T    C        0      0        2 
   9   chr9_76967604     AOna    T    C        0      0        2 
   9   chr9_76967604     ASom    T    C        0      0        2 
   9   chr9_76967604     HCab    T    C        0      0        2 
   9   chr9_76967604     HPrz    T    C        0      0        2 
   9   chr9_76967604     ZBoe    T    C      0.5      1        2 
   9   chr9_76967604     ZGre    T    C        0      0        2 
   9   chr9_76967604     ZHar    T    C        0      0        2 
   9   chr9_76967604   Sample    T    C        0      0        2 
   9   chr9_76975779     AAsi    G    C        0      0        2 
   9   chr9_76975779     AKia    G    C        0      0        2 
   9   chr9_76975779     AOna    G    C        0      0        2 
   9   chr9_76975779     ASom    G    C        0      0        2 
   9   chr9_76975779     HCab    G    C      0.5      1        2 
   9   chr9_76975779     HPrz    G    C      0.5      1        2 
   9   chr9_76975779     ZBoe    G    C        0      0        2 
   9   chr9_76975779     ZGre    G    C        0      0        2 
   9   chr9_76975779     ZHar    G    C        0      0        2 
   9   chr9_76975779   Sample    G    C        0      0        2 
   9   chr9_76983411     AAsi    G    A        0      0        2 
   9   chr9_76983411     AKia    G    A        0      0        2 
   9   chr9_76983411     AOna    G    A        0      0        2 
   9   chr9_76983411     ASom    G    A        0      0        2 
   9   chr9_76983411     HCab    G    A        0      0        2 
   9   chr9_76983411     HPrz    G    A        0      0        2 
   9   chr9_76983411     ZBoe    G    A        0      0        2 
   9   chr9_76983411     ZGre    G    A        1      2        2 
   9   chr9_76983411     ZHar    G    A        0      0        2 
   9   chr9_76983411   Sample    G    A        0      0        2 
   9   chr9_76984645     AAsi    T    C        0      0        2 
   9   chr9_76984645     AKia    T    C      0.5      1        2 
   9   chr9_76984645     AOna    T    C        0      0        2 
   9   chr9_76984645     ASom    T    C        0      0        2 
   9   chr9_76984645     HCab    T    C        0      0        2 
   9   chr9_76984645     HPrz    T    C        0      0        2 
   9   chr9_76984645     ZBoe    T    C        0      0        2 
   9   chr9_76984645     ZGre    T    C        0      0        2 
   9   chr9_76984645     ZHar    T    C        0      0        2 
   9   chr9_76984645   Sample    T    C        0      0        2 
   9   chr9_76993219     AAsi    C    T        0      0        2 
   9   chr9_76993219     AKia    C    T        0      0        2 
   9   chr9_76993219     AOna    C    T        1      2        2 
   9   chr9_76993219     ASom    C    T        0      0        2 
   9   chr9_76993219     HCab    C    T        0      0        2 
   9   chr9_76993219     HPrz    C    T        0      0        2 
   9   chr9_76993219     ZBoe    C    T        0      0        2 
   9   chr9_76993219     ZGre    C    T        0      0        2 
   9   chr9_76993219     ZHar    C    T        0      0        2 
   9   chr9_76993219   Sample    C    T        0      0        2 
   9   chr9_77001517     AAsi    A    G        0      0        2 
   9   chr9_77001517     AKia    A    G      0.5      1        2 
   9   chr9_77001517     AOna    A    G        0      0        2 
   9   chr9_77001517     ASom    A    G        0      0        2 
   9   chr9_77001517     HCab    A    G        0      0        2 
   9   chr9_77001517     HPrz    A    G        0      0        2 
   9   chr9_77001517     ZBoe    A    G      0.5      1        2 
   9   chr9_77001517     ZGre    A    G        0      0        2 
   9   chr9_77001517     ZHar    A    G        0      0        2 
   9   chr9_77001517   Sample    A    G        0      0        2 
   9   chr9_77001749     AAsi    G    A        0      0        2 
   9   chr9_77001749     AKia    G    A        0      0        2 
   9   chr9_77001749     AOna    G    A        0      0        2 
   9   chr9_77001749     ASom    G    A        0      0        2 
   9   chr9_77001749     HCab    G    A        0      0        2 
   9   chr9_77001749     HPrz    G    A        0      0        2 
   9   chr9_77001749     ZBoe    G    A      0.5      1        2 
   9   chr9_77001749     ZGre    G    A        0      0        2 
   9   chr9_77001749     ZHar    G    A        0      0        2 
   9   chr9_77001749   Sample    G    A        0      0        2 
   9   chr9_77010184     AAsi    A    G        0      0        2 
   9   chr9_77010184     AKia    A    G        0      0        2 
   9   chr9_77010184     AOna    A    G        1      2        2 
   9   chr9_77010184     ASom    A    G        0      0        2 
   9   chr9_77010184     HCab    A    G        0      0        2 
   9   chr9_77010184     HPrz    A    G        0      0        2 
   9   chr9_77010184     ZBoe    A    G        0      0        2 
   9   chr9_77010184     ZGre    A    G        0      0        2 
   9   chr9_77010184     ZHar    A    G        0      0        2 
   9   chr9_77010184   Sample    A    G        0      0        2 
   9   chr9_77012802     AAsi    A    T        0      0        2 
   9   chr9_77012802     AKia    A    T        0      0        2 
   9   chr9_77012802     AOna    A    T        1      2        2 
   9   chr9_77012802     ASom    A    T        0      0        2 
   9   chr9_77012802     HCab    A    T        0      0        2 
   9   chr9_77012802     HPrz    A    T        0      0        2 
   9   chr9_77012802     ZBoe    A    T        0      0        2 
   9   chr9_77012802     ZGre    A    T        0      0        2 
   9   chr9_77012802     ZHar    A    T        0      0        2 
   9   chr9_77012802   Sample    A    T        0      0        2 
   9   chr9_77021351     AAsi    A    C        0      0        2 
   9   chr9_77021351     AKia    A    C      0.5      1        2 
   9   chr9_77021351     AOna    A    C        0      0        2 
   9   chr9_77021351     ASom    A    C        0      0        2 
   9   chr9_77021351     HCab    A    C        0      0        2 
   9   chr9_77021351     HPrz    A    C        0      0        2 
   9   chr9_77021351     ZBoe    A    C        0      0        2 
   9   chr9_77021351     ZGre    A    C        0      0        2 
   9   chr9_77021351     ZHar    A    C        0      0        2 
   9   chr9_77021351   Sample    A    C        0      0        2 
   9   chr9_77028472     AAsi    T    C        0      0        2 
   9   chr9_77028472     AKia    T    C        0      0        2 
   9   chr9_77028472     AOna    T    C        0      0        2 
   9   chr9_77028472     ASom    T    C        0      0        2 
   9   chr9_77028472     HCab    T    C        0      0        2 
   9   chr9_77028472     HPrz    T    C        0      0        2 
   9   chr9_77028472     ZBoe    T    C        0      0        2 
   9   chr9_77028472     ZGre    T    C        0      0        2 
   9   chr9_77028472     ZHar    T    C        1      2        2 
   9   chr9_77028472   Sample    T    C        0      0        2 
   9   chr9_77033600     AAsi    T    C        0      0        2 
   9   chr9_77033600     AKia    T    C        0      0        2 
   9   chr9_77033600     AOna    T    C        0      0        2 
   9   chr9_77033600     ASom    T    C      0.5      1        2 
   9   chr9_77033600     HCab    T    C        0      0        2 
   9   chr9_77033600     HPrz    T    C        0      0        2 
   9   chr9_77033600     ZBoe    T    C        0      0        2 
   9   chr9_77033600     ZGre    T    C        0      0        2 
   9   chr9_77033600     ZHar    T    C        0      0        2 
   9   chr9_77033600   Sample    T    C        0      0        2 
   9   chr9_77034797     AAsi    G    C        0      0        2 
   9   chr9_77034797     AKia    G    C        0      0        2 
   9   chr9_77034797     AOna    G    C        0      0        2 
   9   chr9_77034797     ASom    G    C        0      0        2 
   9   chr9_77034797     HCab    G    C        1      2        2 
   9   chr9_77034797     HPrz    G    C        1      2        2 
   9   chr9_77034797     ZBoe    G    C        0      0        2 
   9   chr9_77034797     ZGre    G    C        0      0        2 
   9   chr9_77034797     ZHar    G    C        0      0        2 
   9   chr9_77034797   Sample    G    C        0      0        2 
   9   chr9_77039921     AAsi    G    A        0      0        2 
   9   chr9_77039921     AKia    G    A        0      0        2 
   9   chr9_77039921     AOna    G    A        0      0        2 
   9   chr9_77039921     ASom    G    A        0      0        2 
   9   chr9_77039921     HCab    G    A        0      0        2 
   9   chr9_77039921     HPrz    G    A        1      2        2 
   9   chr9_77039921     ZBoe    G    A        0      0        2 
   9   chr9_77039921     ZGre    G    A        0      0        2 
   9   chr9_77039921     ZHar    G    A        0      0        2 
   9   chr9_77039921   Sample    G    A        0      0        2 
   9   chr9_77045699     AAsi    C    T        0      0        2 
   9   chr9_77045699     AKia    C    T        0      0        2 
   9   chr9_77045699     AOna    C    T        0      0        2 
   9   chr9_77045699     ASom    C    T        0      0        2 
   9   chr9_77045699     HCab    C    T      0.5      1        2 
   9   chr9_77045699     HPrz    C    T        0      0        2 
   9   chr9_77045699     ZBoe    C    T        0      0        2 
   9   chr9_77045699     ZGre    C    T        0      0        2 
   9   chr9_77045699     ZHar    C    T        0      0        2 
   9   chr9_77045699   Sample    C    T        0      0        2 
   9   chr9_77050256     AAsi    C    T        1      2        2 
   9   chr9_77050256     AKia    C    T        0      0        2 
   9   chr9_77050256     AOna    C    T        0      0        2 
   9   chr9_77050256     ASom    C    T        0      0        2 
   9   chr9_77050256     HCab    C    T        0      0        2 
   9   chr9_77050256     HPrz    C    T        0      0        2 
   9   chr9_77050256     ZBoe    C    T        0      0        2 
   9   chr9_77050256     ZGre    C    T        0      0        2 
   9   chr9_77050256     ZHar    C    T        0      0        2 
   9   chr9_77050256   Sample    C    T        0      0        2 
   9   chr9_77053835     AAsi    G    T        0      0        2 
   9   chr9_77053835     AKia    G    T        0      0        2 
   9   chr9_77053835     AOna    G    T        0      0        2 
   9   chr9_77053835     ASom    G    T        0      0        2 
   9   chr9_77053835     HCab    G    T        1      2        2 
   9   chr9_77053835     HPrz    G    T        1      2        2 
   9   chr9_77053835     ZBoe    G    T        0      0        2 
   9   chr9_77053835     ZGre    G    T        0      0        2 
   9   chr9_77053835     ZHar    G    T        0      0        2 
   9   chr9_77053835   Sample    G    T        0      0        2 
   9   chr9_77066051     AAsi    A    G        0      0        2 
   9   chr9_77066051     AKia    A    G        0      0        2 
   9   chr9_77066051     AOna    A    G        0      0        2 
   9   chr9_77066051     ASom    A    G        0      0        2 
   9   chr9_77066051     HCab    A    G        0      0        2 
   9   chr9_77066051     HPrz    A    G        0      0        2 
   9   chr9_77066051     ZBoe    A    G        0      0        2 
   9   chr9_77066051     ZGre    A    G      0.5      1        2 
   9   chr9_77066051     ZHar    A    G        0      0        2 
   9   chr9_77066051   Sample    A    G        0      0        2 
   9   chr9_77071079     AAsi    G    T        0      0        2 
   9   chr9_77071079     AKia    G    T        0      0        2 
   9   chr9_77071079     AOna    G    T        1      2        2 
   9   chr9_77071079     ASom    G    T        0      0        2 
   9   chr9_77071079     HCab    G    T        0      0        2 
   9   chr9_77071079     HPrz    G    T        0      0        2 
   9   chr9_77071079     ZBoe    G    T        0      0        2 
   9   chr9_77071079     ZGre    G    T        0      0        2 
   9   chr9_77071079     ZHar    G    T        0      0        2 
   9   chr9_77071079   Sample    G    T        0      0        2 
   9   chr9_77072857     AAsi    C    T        0      0        2 
   9   chr9_77072857     AKia    C    T        1      2        2 
   9   chr9_77072857     AOna    C    T        0      0        2 
   9   chr9_77072857     ASom    C    T        0      0        2 
   9   chr9_77072857     HCab    C    T        0      0        2 
   9   chr9_77072857     HPrz    C    T        0      0        2 
   9   chr9_77072857     ZBoe    C    T        0      0        2 
   9   chr9_77072857     ZGre    C    T        0      0        2 
   9   chr9_77072857     ZHar    C    T        0      0        2 
   9   chr9_77072857   Sample    C    T        0      0        2 
   9   chr9_77073730     AAsi    T    C        0      0        2 
   9   chr9_77073730     AKia    T    C        0      0        2 
   9   chr9_77073730     AOna    T    C        0      0        2 
   9   chr9_77073730     ASom    T    C        0      0        2 
   9   chr9_77073730     HCab    T    C        0      0        2 
   9   chr9_77073730     HPrz    T    C        0      0        2 
   9   chr9_77073730     ZBoe    T    C        0      0        2 
   9   chr9_77073730     ZGre    T    C        0      0        2 
   9   chr9_77073730     ZHar    T    C      0.5      1        2 
   9   chr9_77073730   Sample    T    C        0      0        2 
   9   chr9_77077357     AAsi    T    C        0      0        2 
   9   chr9_77077357     AKia    T    C        0      0        2 
   9   chr9_77077357     AOna    T    C        0      0        2 
   9   chr9_77077357     ASom    T    C        0      0        2 
   9   chr9_77077357     HCab    T    C        0      0        2 
   9   chr9_77077357     HPrz    T    C        0      0        2 
   9   chr9_77077357     ZBoe    T    C      0.5      1        2 
   9   chr9_77077357     ZGre    T    C      0.5      1        2 
   9   chr9_77077357     ZHar    T    C        0      0        2 
   9   chr9_77077357   Sample    T    C        0      0        2 
   9   chr9_77079489     AAsi    T    C        0      0        2 
   9   chr9_77079489     AKia    T    C        0      0        2 
   9   chr9_77079489     AOna    T    C        0      0        2 
   9   chr9_77079489     ASom    T    C        0      0        2 
   9   chr9_77079489     HCab    T    C        0      0        2 
   9   chr9_77079489     HPrz    T    C        0      0        2 
   9   chr9_77079489     ZBoe    T    C        0      0        2 
   9   chr9_77079489     ZGre    T    C        0      0        2 
   9   chr9_77079489     ZHar    T    C      0.5      1        2 
   9   chr9_77079489   Sample    T    C        0      0        2 
   9   chr9_77094523     AAsi    T    C        0      0        2 
   9   chr9_77094523     AKia    T    C      0.5      1        2 
   9   chr9_77094523     AOna    T    C        0      0        2 
   9   chr9_77094523     ASom    T    C        0      0        2 
   9   chr9_77094523     HCab    T    C        0      0        2 
   9   chr9_77094523     HPrz    T    C        0      0        2 
   9   chr9_77094523     ZBoe    T    C        0      0        2 
   9   chr9_77094523     ZGre    T    C        0      0        2 
   9   chr9_77094523     ZHar    T    C        0      0        2 
   9   chr9_77094523   Sample    T    C        0      0        2 
   9   chr9_77097777     AAsi    G    C        0      0        2 
   9   chr9_77097777     AKia    G    C        0      0        2 
   9   chr9_77097777     AOna    G    C        0      0        2 
   9   chr9_77097777     ASom    G    C        0      0        2 
   9   chr9_77097777     HCab    G    C      0.5      1        2 
   9   chr9_77097777     HPrz    G    C      0.5      1        2 
   9   chr9_77097777     ZBoe    G    C        0      0        2 
   9   chr9_77097777     ZGre    G    C        0      0        2 
   9   chr9_77097777     ZHar    G    C        0      0        2 
   9   chr9_77097777   Sample    G    C        0      0        2 
   9   chr9_77108447     AAsi    T    G        1      2        2 
   9   chr9_77108447     AKia    T    G        0      0        2 
   9   chr9_77108447     AOna    T    G        0      0        2 
   9   chr9_77108447     ASom    T    G        0      0        2 
   9   chr9_77108447     HCab    T    G        0      0        2 
   9   chr9_77108447     HPrz    T    G        0      0        2 
   9   chr9_77108447     ZBoe    T    G        0      0        2 
   9   chr9_77108447     ZGre    T    G        0      0        2 
   9   chr9_77108447     ZHar    T    G        0      0        2 
   9   chr9_77108447   Sample    T    G        0      0        2 
   9   chr9_77117938     AAsi    T    C        1      2        2 
   9   chr9_77117938     AKia    T    C        0      0        2 
   9   chr9_77117938     AOna    T    C        0      0        2 
   9   chr9_77117938     ASom    T    C        0      0        2 
   9   chr9_77117938     HCab    T    C        0      0        2 
   9   chr9_77117938     HPrz    T    C        0      0        2 
   9   chr9_77117938     ZBoe    T    C        0      0        2 
   9   chr9_77117938     ZGre    T    C        0      0        2 
   9   chr9_77117938     ZHar    T    C        0      0        2 
   9   chr9_77117938   Sample    T    C        0      0        2 
   9   chr9_77119053     AAsi    G    T        0      0        2 
   9   chr9_77119053     AKia    G    T        0      0        2 
   9   chr9_77119053     AOna    G    T        0      0        2 
   9   chr9_77119053     ASom    G    T        0      0        2 
   9   chr9_77119053     HCab    G    T        0      0        2 
   9   chr9_77119053     HPrz    G    T        0      0        2 
   9   chr9_77119053     ZBoe    G    T        0      0        2 
   9   chr9_77119053     ZGre    G    T        1      2        2 
   9   chr9_77119053     ZHar    G    T        0      0        2 
   9   chr9_77119053   Sample    G    T        0      0        2 
   9   chr9_77126782     AAsi    C    A        0      0        2 
   9   chr9_77126782     AKia    C    A        0      0        2 
   9   chr9_77126782     AOna    C    A        0      0        2 
   9   chr9_77126782     ASom    C    A      0.5      1        2 
   9   chr9_77126782     HCab    C    A        0      0        2 
   9   chr9_77126782     HPrz    C    A        0      0        2 
   9   chr9_77126782     ZBoe    C    A        0      0        2 
   9   chr9_77126782     ZGre    C    A        0      0        2 
   9   chr9_77126782     ZHar    C    A        0      0        2 
   9   chr9_77126782   Sample    C    A        0      0        2 
   9   chr9_77127221     AAsi    T    C        0      0        2 
   9   chr9_77127221     AKia    T    C        0      0        2 
   9   chr9_77127221     AOna    T    C        0      0        2 
   9   chr9_77127221     ASom    T    C        0      0        2 
   9   chr9_77127221     HCab    T    C        0      0        2 
   9   chr9_77127221     HPrz    T    C        0      0        2 
   9   chr9_77127221     ZBoe    T    C      0.5      1        2 
   9   chr9_77127221     ZGre    T    C        0      0        2 
   9   chr9_77127221     ZHar    T    C        0      0        2 
   9   chr9_77127221   Sample    T    C        0      0        2 
   9   chr9_77144473     AAsi    T    C        0      0        2 
   9   chr9_77144473     AKia    T    C        0      0        2 
   9   chr9_77144473     AOna    T    C        0      0        2 
   9   chr9_77144473     ASom    T    C        0      0        2 
   9   chr9_77144473     HCab    T    C        0      0        2 
   9   chr9_77144473     HPrz    T    C        0      0        2 
   9   chr9_77144473     ZBoe    T    C        0      0        2 
   9   chr9_77144473     ZGre    T    C        0      0        2 
   9   chr9_77144473     ZHar    T    C        1      2        2 
   9   chr9_77144473   Sample    T    C        0      0        2 
   9   chr9_77144948     AAsi    C    T        0      0        2 
   9   chr9_77144948     AKia    C    T        0      0        2 
   9   chr9_77144948     AOna    C    T        1      2        2 
   9   chr9_77144948     ASom    C    T        0      0        2 
   9   chr9_77144948     HCab    C    T        0      0        2 
   9   chr9_77144948     HPrz    C    T        0      0        2 
   9   chr9_77144948     ZBoe    C    T        0      0        2 
   9   chr9_77144948     ZGre    C    T        0      0        2 
   9   chr9_77144948     ZHar    C    T        0      0        2 
   9   chr9_77144948   Sample    C    T        0      0        2 
   9   chr9_77147523     AAsi    A    G        0      0        2 
   9   chr9_77147523     AKia    A    G        1      2        2 
   9   chr9_77147523     AOna    A    G        0      0        2 
   9   chr9_77147523     ASom    A    G        0      0        2 
   9   chr9_77147523     HCab    A    G        0      0        2 
   9   chr9_77147523     HPrz    A    G        0      0        2 
   9   chr9_77147523     ZBoe    A    G        0      0        2 
   9   chr9_77147523     ZGre    A    G        0      0        2 
   9   chr9_77147523     ZHar    A    G        0      0        2 
   9   chr9_77147523   Sample    A    G        0      0        2 
   9   chr9_77147609     AAsi    C    G        0      0        2 
   9   chr9_77147609     AKia    C    G        0      0        2 
   9   chr9_77147609     AOna    C    G        0      0        2 
   9   chr9_77147609     ASom    C    G        0      0        2 
   9   chr9_77147609     HCab    C    G        0      0        2 
   9   chr9_77147609     HPrz    C    G        0      0        2 
   9   chr9_77147609     ZBoe    C    G      0.5      1        2 
   9   chr9_77147609     ZGre    C    G        0      0        2 
   9   chr9_77147609     ZHar    C    G        0      0        2 
   9   chr9_77147609   Sample    C    G        0      0        2 
   9   chr9_77150057     AAsi    G    A        0      0        2 
   9   chr9_77150057     AKia    G    A        0      0        2 
   9   chr9_77150057     AOna    G    A        0      0        2 
   9   chr9_77150057     ASom    G    A        0      0        2 
   9   chr9_77150057     HCab    G    A        0      0        2 
   9   chr9_77150057     HPrz    G    A        0      0        2 
   9   chr9_77150057     ZBoe    G    A        0      0        2 
   9   chr9_77150057     ZGre    G    A        1      2        2 
   9   chr9_77150057     ZHar    G    A        0      0        2 
   9   chr9_77150057   Sample    G    A        0      0        2 
   9   chr9_77150303     AAsi    C    T        0      0        2 
   9   chr9_77150303     AKia    C    T        0      0        2 
   9   chr9_77150303     AOna    C    T        0      0        2 
   9   chr9_77150303     ASom    C    T        0      0        2 
   9   chr9_77150303     HCab    C    T        0      0        2 
   9   chr9_77150303     HPrz    C    T        0      0        2 
   9   chr9_77150303     ZBoe    C    T        1      2        2 
   9   chr9_77150303     ZGre    C    T        0      0        2 
   9   chr9_77150303     ZHar    C    T        0      0        2 
   9   chr9_77150303   Sample    C    T        0      0        2 
   9   chr9_77152138     AAsi    A    C        0      0        2 
   9   chr9_77152138     AKia    A    C        0      0        2 
   9   chr9_77152138     AOna    A    C        1      2        2 
   9   chr9_77152138     ASom    A    C        0      0        2 
   9   chr9_77152138     HCab    A    C        0      0        2 
   9   chr9_77152138     HPrz    A    C        0      0        2 
   9   chr9_77152138     ZBoe    A    C        0      0        2 
   9   chr9_77152138     ZGre    A    C        0      0        2 
   9   chr9_77152138     ZHar    A    C        0      0        2 
   9   chr9_77152138   Sample    A    C        0      0        2 
   9   chr9_77155401     AAsi    T    C        0      0        2 
   9   chr9_77155401     AKia    T    C        0      0        2 
   9   chr9_77155401     AOna    T    C        0      0        2 
   9   chr9_77155401     ASom    T    C        0      0        2 
   9   chr9_77155401     HCab    T    C        0      0        2 
   9   chr9_77155401     HPrz    T    C        0      0        2 
   9   chr9_77155401     ZBoe    T    C        0      0        2 
   9   chr9_77155401     ZGre    T    C        0      0        2 
   9   chr9_77155401     ZHar    T    C        1      2        2 
   9   chr9_77155401   Sample    T    C        0      0        2 
   9   chr9_77156659     AAsi    C    T        0      0        2 
   9   chr9_77156659     AKia    C    T        0      0        2 
   9   chr9_77156659     AOna    C    T        0      0        2 
   9   chr9_77156659     ASom    C    T        0      0        2 
   9   chr9_77156659     HCab    C    T        0      0        2 
   9   chr9_77156659     HPrz    C    T        0      0        2 
   9   chr9_77156659     ZBoe    C    T        0      0        2 
   9   chr9_77156659     ZGre    C    T        0      0        2 
   9   chr9_77156659     ZHar    C    T      0.5      1        2 
   9   chr9_77156659   Sample    C    T        0      0        2 
   9   chr9_77158225     AAsi    C    T        0      0        2 
   9   chr9_77158225     AKia    C    T        0      0        2 
   9   chr9_77158225     AOna    C    T        0      0        2 
   9   chr9_77158225     ASom    C    T        0      0        2 
   9   chr9_77158225     HCab    C    T        1      2        2 
   9   chr9_77158225     HPrz    C    T        1      2        2 
   9   chr9_77158225     ZBoe    C    T        0      0        2 
   9   chr9_77158225     ZGre    C    T        0      0        2 
   9   chr9_77158225     ZHar    C    T        0      0        2 
   9   chr9_77158225   Sample    C    T        0      0        2 
   9   chr9_77158747     AAsi    T    C        0      0        2 
   9   chr9_77158747     AKia    T    C        0      0        2 
   9   chr9_77158747     AOna    T    C        0      0        2 
   9   chr9_77158747     ASom    T    C        0      0        2 
   9   chr9_77158747     HCab    T    C        0      0        2 
   9   chr9_77158747     HPrz    T    C        0      0        2 
   9   chr9_77158747     ZBoe    T    C        1      2        2 
   9   chr9_77158747     ZGre    T    C        0      0        2 
   9   chr9_77158747     ZHar    T    C        0      0        2 
   9   chr9_77158747   Sample    T    C        0      0        2 
   9   chr9_77171071     AAsi    T    G        0      0        2 
   9   chr9_77171071     AKia    T    G      0.5      1        2 
   9   chr9_77171071     AOna    T    G        0      0        2 
   9   chr9_77171071     ASom    T    G        0      0        2 
   9   chr9_77171071     HCab    T    G        0      0        2 
   9   chr9_77171071     HPrz    T    G        0      0        2 
   9   chr9_77171071     ZBoe    T    G        0      0        2 
   9   chr9_77171071     ZGre    T    G        0      0        2 
   9   chr9_77171071     ZHar    T    G        0      0        2 
   9   chr9_77171071   Sample    T    G        0      0        2 
   9   chr9_77177492     AAsi    G    C      0.5      1        2 
   9   chr9_77177492     AKia    G    C        0      0        2 
   9   chr9_77177492     AOna    G    C        0      0        2 
   9   chr9_77177492     ASom    G    C        0      0        2 
   9   chr9_77177492     HCab    G    C        0      0        2 
   9   chr9_77177492     HPrz    G    C        0      0        2 
   9   chr9_77177492     ZBoe    G    C        0      0        2 
   9   chr9_77177492     ZGre    G    C        0      0        2 
   9   chr9_77177492     ZHar    G    C        0      0        2 
   9   chr9_77177492   Sample    G    C        0      0        2 
   9   chr9_77184000     AAsi    G    C        0      0        2 
   9   chr9_77184000     AKia    G    C        1      2        2 
   9   chr9_77184000     AOna    G    C        0      0        2 
   9   chr9_77184000     ASom    G    C        0      0        2 
   9   chr9_77184000     HCab    G    C        0      0        2 
   9   chr9_77184000     HPrz    G    C        0      0        2 
   9   chr9_77184000     ZBoe    G    C        0      0        2 
   9   chr9_77184000     ZGre    G    C        0      0        2 
   9   chr9_77184000     ZHar    G    C        0      0        2 
   9   chr9_77184000   Sample    G    C        0      0        2 
   9   chr9_77186158     AAsi    A    G        0      0        2 
   9   chr9_77186158     AKia    A    G        0      0        2 
   9   chr9_77186158     AOna    A    G        0      0        2 
   9   chr9_77186158     ASom    A    G        0      0        2 
   9   chr9_77186158     HCab    A    G        0      0        2 
   9   chr9_77186158     HPrz    A    G        0      0        2 
   9   chr9_77186158     ZBoe    A    G        0      0        2 
   9   chr9_77186158     ZGre    A    G        0      0        2 
   9   chr9_77186158     ZHar    A    G        1      2        2 
   9   chr9_77186158   Sample    A    G        0      0        2 
   9   chr9_77201166     AAsi    T    A        0      0        2 
   9   chr9_77201166     AKia    T    A        0      0        2 
   9   chr9_77201166     AOna    T    A        0      0        2 
   9   chr9_77201166     ASom    T    A        0      0        2 
   9   chr9_77201166     HCab    T    A        1      2        2 
   9   chr9_77201166     HPrz    T    A        1      2        2 
   9   chr9_77201166     ZBoe    T    A        0      0        2 
   9   chr9_77201166     ZGre    T    A        0      0        2 
   9   chr9_77201166     ZHar    T    A        0      0        2 
   9   chr9_77201166   Sample    T    A        0      0        2 
   9   chr9_77203569     AAsi    A    C        0      0        2 
   9   chr9_77203569     AKia    A    C        0      0        2 
   9   chr9_77203569     AOna    A    C        0      0        2 
   9   chr9_77203569     ASom    A    C        0      0        2 
   9   chr9_77203569     HCab    A    C        1      2        2 
   9   chr9_77203569     HPrz    A    C        1      2        2 
   9   chr9_77203569     ZBoe    A    C        0      0        2 
   9   chr9_77203569     ZGre    A    C        0      0        2 
   9   chr9_77203569     ZHar    A    C        0      0        2 
   9   chr9_77203569   Sample    A    C        0      0        2 
   9   chr9_77205898     AAsi    C    T        0      0        2 
   9   chr9_77205898     AKia    C    T        0      0        2 
   9   chr9_77205898     AOna    C    T        0      0        2 
   9   chr9_77205898     ASom    C    T        0      0        2 
   9   chr9_77205898     HCab    C    T        1      2        2 
   9   chr9_77205898     HPrz    C    T        1      2        2 
   9   chr9_77205898     ZBoe    C    T        0      0        2 
   9   chr9_77205898     ZGre    C    T        0      0        2 
   9   chr9_77205898     ZHar    C    T        0      0        2 
   9   chr9_77205898   Sample    C    T        0      0        2 
   9   chr9_77207010     AAsi    A    G        0      0        2 
   9   chr9_77207010     AKia    A    G        1      2        2 
   9   chr9_77207010     AOna    A    G        1      2        2 
   9   chr9_77207010     ASom    A    G        0      0        2 
   9   chr9_77207010     HCab    A    G        0      0        2 
   9   chr9_77207010     HPrz    A    G        0      0        2 
   9   chr9_77207010     ZBoe    A    G        0      0        2 
   9   chr9_77207010     ZGre    A    G        0      0        2 
   9   chr9_77207010     ZHar    A    G        0      0        2 
   9   chr9_77207010   Sample    A    G        0      0        2 
   9   chr9_77217602     AAsi    A    C        0      0        2 
   9   chr9_77217602     AKia    A    C      0.5      1        2 
   9   chr9_77217602     AOna    A    C        1      2        2 
   9   chr9_77217602     ASom    A    C        0      0        2 
   9   chr9_77217602     HCab    A    C        0      0        2 
   9   chr9_77217602     HPrz    A    C        0      0        2 
   9   chr9_77217602     ZBoe    A    C        0      0        2 
   9   chr9_77217602     ZGre    A    C        0      0        2 
   9   chr9_77217602     ZHar    A    C        0      0        2 
   9   chr9_77217602   Sample    A    C        0      0        2 
   9   chr9_77219265     AAsi    A    C        0      0        2 
   9   chr9_77219265     AKia    A    C        0      0        2 
   9   chr9_77219265     AOna    A    C        0      0        2 
   9   chr9_77219265     ASom    A    C        0      0        2 
   9   chr9_77219265     HCab    A    C        0      0        2 
   9   chr9_77219265     HPrz    A    C        0      0        2 
   9   chr9_77219265     ZBoe    A    C        0      0        2 
   9   chr9_77219265     ZGre    A    C        0      0        2 
   9   chr9_77219265     ZHar    A    C      0.5      1        2 
   9   chr9_77219265   Sample    A    C        0      0        2 
   9   chr9_77221729     AAsi    A    G        0      0        2 
   9   chr9_77221729     AKia    A    G      0.5      1        2 
   9   chr9_77221729     AOna    A    G        0      0        2 
   9   chr9_77221729     ASom    A    G        0      0        2 
   9   chr9_77221729     HCab    A    G        0      0        2 
   9   chr9_77221729     HPrz    A    G        0      0        2 
   9   chr9_77221729     ZBoe    A    G        0      0        2 
   9   chr9_77221729     ZGre    A    G        0      0        2 
   9   chr9_77221729     ZHar    A    G        0      0        2 
   9   chr9_77221729   Sample    A    G        0      0        2 
   9   chr9_77228691     AAsi    C    T        0      0        2 
   9   chr9_77228691     AKia    C    T        0      0        2 
   9   chr9_77228691     AOna    C    T        0      0        2 
   9   chr9_77228691     ASom    C    T        0      0        2 
   9   chr9_77228691     HCab    C    T        0      0        2 
   9   chr9_77228691     HPrz    C    T        0      0        2 
   9   chr9_77228691     ZBoe    C    T        0      0        2 
   9   chr9_77228691     ZGre    C    T        1      2        2 
   9   chr9_77228691     ZHar    C    T        0      0        2 
   9   chr9_77228691   Sample    C    T        0      0        2 
   9   chr9_77236673     AAsi    A    G        0      0        2 
   9   chr9_77236673     AKia    A    G        0      0        2 
   9   chr9_77236673     AOna    A    G        0      0        2 
   9   chr9_77236673     ASom    A    G        0      0        2 
   9   chr9_77236673     HCab    A    G        0      0        2 
   9   chr9_77236673     HPrz    A    G        0      0        2 
   9   chr9_77236673     ZBoe    A    G        0      0        2 
   9   chr9_77236673     ZGre    A    G      0.5      1        2 
   9   chr9_77236673     ZHar    A    G        0      0        2 
   9   chr9_77236673   Sample    A    G        0      0        2 
   9   chr9_77241179     AAsi    T    G        0      0        2 
   9   chr9_77241179     AKia    T    G        0      0        2 
   9   chr9_77241179     AOna    T    G        0      0        2 
   9   chr9_77241179     ASom    T    G        0      0        2 
   9   chr9_77241179     HCab    T    G        0      0        2 
   9   chr9_77241179     HPrz    T    G      0.5      1        2 
   9   chr9_77241179     ZBoe    T    G        0      0        2 
   9   chr9_77241179     ZGre    T    G        0      0        2 
   9   chr9_77241179     ZHar    T    G        0      0        2 
   9   chr9_77241179   Sample    T    G        0      0        2 
   9   chr9_77245150     AAsi    A    C        0      0        2 
   9   chr9_77245150     AKia    A    C        0      0        2 
   9   chr9_77245150     AOna    A    C        0      0        2 
   9   chr9_77245150     ASom    A    C        0      0        2 
   9   chr9_77245150     HCab    A    C      0.5      1        2 
   9   chr9_77245150     HPrz    A    C      0.5      1        2 
   9   chr9_77245150     ZBoe    A    C        0      0        2 
   9   chr9_77245150     ZGre    A    C        0      0        2 
   9   chr9_77245150     ZHar    A    C        0      0        2 
   9   chr9_77245150   Sample    A    C        0      0        2 
   9   chr9_77249888     AAsi    T    C        0      0        2 
   9   chr9_77249888     AKia    T    C        0      0        2 
   9   chr9_77249888     AOna    T    C        0      0        2 
   9   chr9_77249888     ASom    T    C        0      0        2 
   9   chr9_77249888     HCab    T    C        0      0        2 
   9   chr9_77249888     HPrz    T    C      0.5      1        2 
   9   chr9_77249888     ZBoe    T    C        0      0        2 
   9   chr9_77249888     ZGre    T    C        0      0        2 
   9   chr9_77249888     ZHar    T    C        0      0        2 
   9   chr9_77249888   Sample    T    C        0      0        2 
   9   chr9_77257964     AAsi    C    G        0      0        2 
   9   chr9_77257964     AKia    C    G        0      0        2 
   9   chr9_77257964     AOna    C    G        0      0        2 
   9   chr9_77257964     ASom    C    G        0      0        2 
   9   chr9_77257964     HCab    C    G        0      0        2 
   9   chr9_77257964     HPrz    C    G        1      2        2 
   9   chr9_77257964     ZBoe    C    G        0      0        2 
   9   chr9_77257964     ZGre    C    G        0      0        2 
   9   chr9_77257964     ZHar    C    G        0      0        2 
   9   chr9_77257964   Sample    C    G        0      0        2 
   9   chr9_77264404     AAsi    C    T        0      0        2 
   9   chr9_77264404     AKia    C    T        0      0        2 
   9   chr9_77264404     AOna    C    T        0      0        2 
   9   chr9_77264404     ASom    C    T        0      0        2 
   9   chr9_77264404     HCab    C    T        0      0        2 
   9   chr9_77264404     HPrz    C    T        0      0        2 
   9   chr9_77264404     ZBoe    C    T        1      2        2 
   9   chr9_77264404     ZGre    C    T        0      0        2 
   9   chr9_77264404     ZHar    C    T        0      0        2 
   9   chr9_77264404   Sample    C    T        0      0        2 
   9   chr9_77271496     AAsi    T    A        0      0        2 
   9   chr9_77271496     AKia    T    A        0      0        2 
   9   chr9_77271496     AOna    T    A        0      0        2 
   9   chr9_77271496     ASom    T    A        0      0        2 
   9   chr9_77271496     HCab    T    A        0      0        2 
   9   chr9_77271496     HPrz    T    A        0      0        2 
   9   chr9_77271496     ZBoe    T    A      0.5      1        2 
   9   chr9_77271496     ZGre    T    A        0      0        2 
   9   chr9_77271496     ZHar    T    A        0      0        2 
   9   chr9_77271496   Sample    T    A        0      0        2 
   9   chr9_77276989     AAsi    C    A        0      0        2 
   9   chr9_77276989     AKia    C    A        0      0        2 
   9   chr9_77276989     AOna    C    A        0      0        2 
   9   chr9_77276989     ASom    C    A        0      0        2 
   9   chr9_77276989     HCab    C    A        1      2        2 
   9   chr9_77276989     HPrz    C    A        1      2        2 
   9   chr9_77276989     ZBoe    C    A        0      0        2 
   9   chr9_77276989     ZGre    C    A        0      0        2 
   9   chr9_77276989     ZHar    C    A        0      0        2 
   9   chr9_77276989   Sample    C    A        0      0        2 
   9   chr9_77290701     AAsi    T    A        0      0        2 
   9   chr9_77290701     AKia    T    A        0      0        2 
   9   chr9_77290701     AOna    T    A        0      0        2 
   9   chr9_77290701     ASom    T    A        0      0        2 
   9   chr9_77290701     HCab    T    A        0      0        2 
   9   chr9_77290701     HPrz    T    A        0      0        2 
   9   chr9_77290701     ZBoe    T    A      0.5      1        2 
   9   chr9_77290701     ZGre    T    A        0      0        2 
   9   chr9_77290701     ZHar    T    A        0      0        2 
   9   chr9_77290701   Sample    T    A        0      0        2 
   9   chr9_77292691     AAsi    C    T        0      0        2 
   9   chr9_77292691     AKia    C    T        0      0        2 
   9   chr9_77292691     AOna    C    T        0      0        2 
   9   chr9_77292691     ASom    C    T        0      0        2 
   9   chr9_77292691     HCab    C    T        0      0        2 
   9   chr9_77292691     HPrz    C    T        0      0        2 
   9   chr9_77292691     ZBoe    C    T      0.5      1        2 
   9   chr9_77292691     ZGre    C    T        0      0        2 
   9   chr9_77292691     ZHar    C    T        0      0        2 
   9   chr9_77292691   Sample    C    T        0      0        2 
   9   chr9_77297079     AAsi    T    C        0      0        2 
   9   chr9_77297079     AKia    T    C        0      0        2 
   9   chr9_77297079     AOna    T    C        0      0        2 
   9   chr9_77297079     ASom    T    C        0      0        2 
   9   chr9_77297079     HCab    T    C        0      0        2 
   9   chr9_77297079     HPrz    T    C        0      0        2 
   9   chr9_77297079     ZBoe    T    C      0.5      1        2 
   9   chr9_77297079     ZGre    T    C        0      0        2 
   9   chr9_77297079     ZHar    T    C        0      0        2 
   9   chr9_77297079   Sample    T    C        0      0        2 
   9   chr9_77298206     AAsi    G    A        1      2        2 
   9   chr9_77298206     AKia    G    A        0      0        2 
   9   chr9_77298206     AOna    G    A        0      0        2 
   9   chr9_77298206     ASom    G    A        0      0        2 
   9   chr9_77298206     HCab    G    A        0      0        2 
   9   chr9_77298206     HPrz    G    A        0      0        2 
   9   chr9_77298206     ZBoe    G    A        0      0        2 
   9   chr9_77298206     ZGre    G    A        0      0        2 
   9   chr9_77298206     ZHar    G    A        0      0        2 
   9   chr9_77298206   Sample    G    A        1      2        2 
   9   chr9_77301434     AAsi    G    T        0      0        2 
   9   chr9_77301434     AKia    G    T        0      0        2 
   9   chr9_77301434     AOna    G    T        0      0        2 
   9   chr9_77301434     ASom    G    T        0      0        2 
   9   chr9_77301434     HCab    G    T      0.5      1        2 
   9   chr9_77301434     HPrz    G    T        1      2        2 
   9   chr9_77301434     ZBoe    G    T        0      0        2 
   9   chr9_77301434     ZGre    G    T        0      0        2 
   9   chr9_77301434     ZHar    G    T        0      0        2 
   9   chr9_77301434   Sample    G    T        0      0        2 
   9   chr9_77306990     AAsi    G    C        0      0        2 
   9   chr9_77306990     AKia    G    C        0      0        2 
   9   chr9_77306990     AOna    G    C        0      0        2 
   9   chr9_77306990     ASom    G    C        0      0        2 
   9   chr9_77306990     HCab    G    C        0      0        2 
   9   chr9_77306990     HPrz    G    C        0      0        2 
   9   chr9_77306990     ZBoe    G    C      0.5      1        2 
   9   chr9_77306990     ZGre    G    C        0      0        2 
   9   chr9_77306990     ZHar    G    C        0      0        2 
   9   chr9_77306990   Sample    G    C        0      0        2 
   9   chr9_77308925     AAsi    G    A        0      0        2 
   9   chr9_77308925     AKia    G    A        0      0        2 
   9   chr9_77308925     AOna    G    A        0      0        2 
   9   chr9_77308925     ASom    G    A        0      0        2 
   9   chr9_77308925     HCab    G    A        1      2        2 
   9   chr9_77308925     HPrz    G    A        1      2        2 
   9   chr9_77308925     ZBoe    G    A        0      0        2 
   9   chr9_77308925     ZGre    G    A        0      0        2 
   9   chr9_77308925     ZHar    G    A        0      0        2 
   9   chr9_77308925   Sample    G    A        0      0        2 
   9   chr9_77314487     AAsi    T    C        0      0        2 
   9   chr9_77314487     AKia    T    C        0      0        2 
   9   chr9_77314487     AOna    T    C        0      0        2 
   9   chr9_77314487     ASom    T    C        0      0        2 
   9   chr9_77314487     HCab    T    C        0      0        2 
   9   chr9_77314487     HPrz    T    C        0      0        2 
   9   chr9_77314487     ZBoe    T    C      0.5      1        2 
   9   chr9_77314487     ZGre    T    C        0      0        2 
   9   chr9_77314487     ZHar    T    C        0      0        2 
   9   chr9_77314487   Sample    T    C        0      0        2 
   9   chr9_77315660     AAsi    C    T        1      2        2 
   9   chr9_77315660     AKia    C    T        0      0        2 
   9   chr9_77315660     AOna    C    T        0      0        2 
   9   chr9_77315660     ASom    C    T        1      2        2 
   9   chr9_77315660     HCab    C    T        1      2        2 
   9   chr9_77315660     HPrz    C    T      0.5      1        2 
   9   chr9_77315660     ZBoe    C    T        0      0        2 
   9   chr9_77315660     ZGre    C    T        0      0        2 
   9   chr9_77315660     ZHar    C    T        0      0        2 
   9   chr9_77315660   Sample    C    T        1      2        2 
   9   chr9_77317502     AAsi    T    C        1      2        2 
   9   chr9_77317502     AKia    T    C        0      0        2 
   9   chr9_77317502     AOna    T    C        0      0        2 
   9   chr9_77317502     ASom    T    C        1      2        2 
   9   chr9_77317502     HCab    T    C        0      0        2 
   9   chr9_77317502     HPrz    T    C        0      0        2 
   9   chr9_77317502     ZBoe    T    C        0      0        2 
   9   chr9_77317502     ZGre    T    C        0      0        2 
   9   chr9_77317502     ZHar    T    C        0      0        2 
   9   chr9_77317502   Sample    T    C        1      2        2 
   9   chr9_77318149     AAsi    C    A        0      0        2 
   9   chr9_77318149     AKia    C    A        0      0        2 
   9   chr9_77318149     AOna    C    A        0      0        2 
   9   chr9_77318149     ASom    C    A        0      0        2 
   9   chr9_77318149     HCab    C    A        1      2        2 
   9   chr9_77318149     HPrz    C    A        1      2        2 
   9   chr9_77318149     ZBoe    C    A        0      0        2 
   9   chr9_77318149     ZGre    C    A        0      0        2 
   9   chr9_77318149     ZHar    C    A        0      0        2 
   9   chr9_77318149   Sample    C    A        0      0        2 
   9   chr9_77319623     AAsi    A    T        0      0        2 
   9   chr9_77319623     AKia    A    T        0      0        2 
   9   chr9_77319623     AOna    A    T        0      0        2 
   9   chr9_77319623     ASom    A    T        0      0        2 
   9   chr9_77319623     HCab    A    T        0      0        2 
   9   chr9_77319623     HPrz    A    T        0      0        2 
   9   chr9_77319623     ZBoe    A    T      0.5      1        2 
   9   chr9_77319623     ZGre    A    T        0      0        2 
   9   chr9_77319623     ZHar    A    T        0      0        2 
   9   chr9_77319623   Sample    A    T        0      0        2 
   9   chr9_77324547     AAsi    G    A        0      0        2 
   9   chr9_77324547     AKia    G    A      0.5      1        2 
   9   chr9_77324547     AOna    G    A        0      0        2 
   9   chr9_77324547     ASom    G    A        0      0        2 
   9   chr9_77324547     HCab    G    A        0      0        2 
   9   chr9_77324547     HPrz    G    A        0      0        2 
   9   chr9_77324547     ZBoe    G    A        0      0        2 
   9   chr9_77324547     ZGre    G    A        0      0        2 
   9   chr9_77324547     ZHar    G    A        0      0        2 
   9   chr9_77324547   Sample    G    A        0      0        2 
   9   chr9_77324971     AAsi    T    C        0      0        2 
   9   chr9_77324971     AKia    T    C        0      0        2 
   9   chr9_77324971     AOna    T    C        0      0        2 
   9   chr9_77324971     ASom    T    C        0      0        2 
   9   chr9_77324971     HCab    T    C        1      2        2 
   9   chr9_77324971     HPrz    T    C        1      2        2 
   9   chr9_77324971     ZBoe    T    C        0      0        2 
   9   chr9_77324971     ZGre    T    C        0      0        2 
   9   chr9_77324971     ZHar    T    C        0      0        2 
   9   chr9_77324971   Sample    T    C        0      0        2 
   9   chr9_77336092     AAsi    G    A        0      0        2 
   9   chr9_77336092     AKia    G    A        0      0        2 
   9   chr9_77336092     AOna    G    A        0      0        2 
   9   chr9_77336092     ASom    G    A        0      0        2 
   9   chr9_77336092     HCab    G    A        0      0        2 
   9   chr9_77336092     HPrz    G    A      0.5      1        2 
   9   chr9_77336092     ZBoe    G    A        0      0        2 
   9   chr9_77336092     ZGre    G    A        0      0        2 
   9   chr9_77336092     ZHar    G    A        0      0        2 
   9   chr9_77336092   Sample    G    A        0      0        2 
   9   chr9_77339914     AAsi    A    G        0      0        2 
   9   chr9_77339914     AKia    A    G        0      0        2 
   9   chr9_77339914     AOna    A    G        0      0        2 
   9   chr9_77339914     ASom    A    G        0      0        2 
   9   chr9_77339914     HCab    A    G        1      2        2 
   9   chr9_77339914     HPrz    A    G        1      2        2 
   9   chr9_77339914     ZBoe    A    G        0      0        2 
   9   chr9_77339914     ZGre    A    G        0      0        2 
   9   chr9_77339914     ZHar    A    G        0      0        2 
   9   chr9_77339914   Sample    A    G        0      0        2 
   9   chr9_77352149     AAsi    G    T        0      0        2 
   9   chr9_77352149     AKia    G    T        0      0        2 
   9   chr9_77352149     AOna    G    T        0      0        2 
   9   chr9_77352149     ASom    G    T        0      0        2 
   9   chr9_77352149     HCab    G    T        1      2        2 
   9   chr9_77352149     HPrz    G    T        1      2        2 
   9   chr9_77352149     ZBoe    G    T        0      0        2 
   9   chr9_77352149     ZGre    G    T        0      0        2 
   9   chr9_77352149     ZHar    G    T        0      0        2 
   9   chr9_77352149   Sample    G    T        0      0        2 
   9   chr9_77352512     AAsi    A    G        0      0        2 
   9   chr9_77352512     AKia    A    G        0      0        2 
   9   chr9_77352512     AOna    A    G        0      0        2 
   9   chr9_77352512     ASom    A    G        0      0        2 
   9   chr9_77352512     HCab    A    G      0.5      1        2 
   9   chr9_77352512     HPrz    A    G      0.5      1        2 
   9   chr9_77352512     ZBoe    A    G        0      0        2 
   9   chr9_77352512     ZGre    A    G        0      0        2 
   9   chr9_77352512     ZHar    A    G        0      0        2 
   9   chr9_77352512   Sample    A    G        0      0        2 
   9   chr9_77354160     AAsi    G    A        0      0        2 
   9   chr9_77354160     AKia    G    A        0      0        2 
   9   chr9_77354160     AOna    G    A        1      2        2 
   9   chr9_77354160     ASom    G    A        0      0        2 
   9   chr9_77354160     HCab    G    A        0      0        2 
   9   chr9_77354160     HPrz    G    A        0      0        2 
   9   chr9_77354160     ZBoe    G    A        0      0        2 
   9   chr9_77354160     ZGre    G    A        0      0        2 
   9   chr9_77354160     ZHar    G    A        0      0        2 
   9   chr9_77354160   Sample    G    A        0      0        2 
   9   chr9_77354868     AAsi    T    G        0      0        2 
   9   chr9_77354868     AKia    T    G        0      0        2 
   9   chr9_77354868     AOna    T    G        0      0        2 
   9   chr9_77354868     ASom    T    G        0      0        2 
   9   chr9_77354868     HCab    T    G        1      2        2 
   9   chr9_77354868     HPrz    T    G        1      2        2 
   9   chr9_77354868     ZBoe    T    G        0      0        2 
   9   chr9_77354868     ZGre    T    G        0      0        2 
   9   chr9_77354868     ZHar    T    G        0      0        2 
   9   chr9_77354868   Sample    T    G        0      0        2 
   9   chr9_77354882     AAsi    G    T        0      0        2 
   9   chr9_77354882     AKia    G    T        0      0        2 
   9   chr9_77354882     AOna    G    T        0      0        2 
   9   chr9_77354882     ASom    G    T        1      2        2 
   9   chr9_77354882     HCab    G    T        0      0        2 
   9   chr9_77354882     HPrz    G    T        0      0        2 
   9   chr9_77354882     ZBoe    G    T        0      0        2 
   9   chr9_77354882     ZGre    G    T        0      0        2 
   9   chr9_77354882     ZHar    G    T        0      0        2 
   9   chr9_77354882   Sample    G    T        0      0        2 
   9   chr9_77367199     AAsi    G    A        0      0        2 
   9   chr9_77367199     AKia    G    A        0      0        2 
   9   chr9_77367199     AOna    G    A        0      0        2 
   9   chr9_77367199     ASom    G    A        0      0        2 
   9   chr9_77367199     HCab    G    A      0.5      1        2 
   9   chr9_77367199     HPrz    G    A      0.5      1        2 
   9   chr9_77367199     ZBoe    G    A        0      0        2 
   9   chr9_77367199     ZGre    G    A        0      0        2 
   9   chr9_77367199     ZHar    G    A        0      0        2 
   9   chr9_77367199   Sample    G    A        0      0        2 
   9   chr9_77374178     AAsi    A    C        1      2        2 
   9   chr9_77374178     AKia    A    C        0      0        2 
   9   chr9_77374178     AOna    A    C        0      0        2 
   9   chr9_77374178     ASom    A    C        1      2        2 
   9   chr9_77374178     HCab    A    C        0      0        2 
   9   chr9_77374178     HPrz    A    C        0      0        2 
   9   chr9_77374178     ZBoe    A    C        0      0        2 
   9   chr9_77374178     ZGre    A    C        0      0        2 
   9   chr9_77374178     ZHar    A    C        0      0        2 
   9   chr9_77374178   Sample    A    C        1      2        2 
   9   chr9_77385722     AAsi    G    A        0      0        2 
   9   chr9_77385722     AKia    G    A        0      0        2 
   9   chr9_77385722     AOna    G    A        1      2        2 
   9   chr9_77385722     ASom    G    A        0      0        2 
   9   chr9_77385722     HCab    G    A        0      0        2 
   9   chr9_77385722     HPrz    G    A        0      0        2 
   9   chr9_77385722     ZBoe    G    A        0      0        2 
   9   chr9_77385722     ZGre    G    A        0      0        2 
   9   chr9_77385722     ZHar    G    A        0      0        2 
   9   chr9_77385722   Sample    G    A        0      0        2 
   9   chr9_77386750     AAsi    T    C        0      0        2 
   9   chr9_77386750     AKia    T    C        0      0        2 
   9   chr9_77386750     AOna    T    C        0      0        2 
   9   chr9_77386750     ASom    T    C        0      0        2 
   9   chr9_77386750     HCab    T    C        0      0        2 
   9   chr9_77386750     HPrz    T    C        0      0        2 
   9   chr9_77386750     ZBoe    T    C      0.5      1        2 
   9   chr9_77386750     ZGre    T    C        0      0        2 
   9   chr9_77386750     ZHar    T    C        0      0        2 
   9   chr9_77386750   Sample    T    C        0      0        2 
   9   chr9_77388132     AAsi    A    G        0      0        2 
   9   chr9_77388132     AKia    A    G        0      0        2 
   9   chr9_77388132     AOna    A    G        0      0        2 
   9   chr9_77388132     ASom    A    G        0      0        2 
   9   chr9_77388132     HCab    A    G        0      0        2 
   9   chr9_77388132     HPrz    A    G        0      0        2 
   9   chr9_77388132     ZBoe    A    G        0      0        2 
   9   chr9_77388132     ZGre    A    G        1      2        2 
   9   chr9_77388132     ZHar    A    G        0      0        2 
   9   chr9_77388132   Sample    A    G        0      0        2 
   9   chr9_77391731     AAsi    G    C        0      0        2 
   9   chr9_77391731     AKia    G    C        0      0        2 
   9   chr9_77391731     AOna    G    C        0      0        2 
   9   chr9_77391731     ASom    G    C        1      2        2 
   9   chr9_77391731     HCab    G    C        0      0        2 
   9   chr9_77391731     HPrz    G    C        0      0        2 
   9   chr9_77391731     ZBoe    G    C        0      0        2 
   9   chr9_77391731     ZGre    G    C        0      0        2 
   9   chr9_77391731     ZHar    G    C        0      0        2 
   9   chr9_77391731   Sample    G    C        0      0        2 
   9   chr9_77399568     AAsi    G    A        0      0        2 
   9   chr9_77399568     AKia    G    A        0      0        2 
   9   chr9_77399568     AOna    G    A        0      0        2 
   9   chr9_77399568     ASom    G    A        0      0        2 
   9   chr9_77399568     HCab    G    A        1      2        2 
   9   chr9_77399568     HPrz    G    A        1      2        2 
   9   chr9_77399568     ZBoe    G    A        0      0        2 
   9   chr9_77399568     ZGre    G    A        0      0        2 
   9   chr9_77399568     ZHar    G    A        0      0        2 
   9   chr9_77399568   Sample    G    A        0      0        2 
   9   chr9_77401261     AAsi    G    A        0      0        2 
   9   chr9_77401261     AKia    G    A        0      0        2 
   9   chr9_77401261     AOna    G    A        1      2        2 
   9   chr9_77401261     ASom    G    A        0      0        2 
   9   chr9_77401261     HCab    G    A        0      0        2 
   9   chr9_77401261     HPrz    G    A        0      0        2 
   9   chr9_77401261     ZBoe    G    A        0      0        2 
   9   chr9_77401261     ZGre    G    A        0      0        2 
   9   chr9_77401261     ZHar    G    A        0      0        2 
   9   chr9_77401261   Sample    G    A        0      0        2 
   9   chr9_77402551     AAsi    T    C        0      0        2 
   9   chr9_77402551     AKia    T    C        0      0        2 
   9   chr9_77402551     AOna    T    C        0      0        2 
   9   chr9_77402551     ASom    T    C        0      0        2 
   9   chr9_77402551     HCab    T    C        1      2        2 
   9   chr9_77402551     HPrz    T    C        1      2        2 
   9   chr9_77402551     ZBoe    T    C        0      0        2 
   9   chr9_77402551     ZGre    T    C        0      0        2 
   9   chr9_77402551     ZHar    T    C        0      0        2 
   9   chr9_77402551   Sample    T    C        0      0        2 
   9   chr9_77406167     AAsi    T    C        0      0        2 
   9   chr9_77406167     AKia    T    C        0      0        2 
   9   chr9_77406167     AOna    T    C        0      0        2 
   9   chr9_77406167     ASom    T    C        0      0        2 
   9   chr9_77406167     HCab    T    C        0      0        2 
   9   chr9_77406167     HPrz    T    C        0      0        2 
   9   chr9_77406167     ZBoe    T    C        0      0        2 
   9   chr9_77406167     ZGre    T    C        0      0        2 
   9   chr9_77406167     ZHar    T    C        1      2        2 
   9   chr9_77406167   Sample    T    C        0      0        2 
   9   chr9_77408348     AAsi    C    T        0      0        2 
   9   chr9_77408348     AKia    C    T        0      0        2 
   9   chr9_77408348     AOna    C    T        0      0        2 
   9   chr9_77408348     ASom    C    T        0      0        2 
   9   chr9_77408348     HCab    C    T        0      0        2 
   9   chr9_77408348     HPrz    C    T        0      0        2 
   9   chr9_77408348     ZBoe    C    T      0.5      1        2 
   9   chr9_77408348     ZGre    C    T        0      0        2 
   9   chr9_77408348     ZHar    C    T        0      0        2 
   9   chr9_77408348   Sample    C    T        0      0        2 
   9   chr9_77416619     AAsi    T    C      0.5      1        2 
   9   chr9_77416619     AKia    T    C        0      0        2 
   9   chr9_77416619     AOna    T    C        0      0        2 
   9   chr9_77416619     ASom    T    C        0      0        2 
   9   chr9_77416619     HCab    T    C        0      0        2 
   9   chr9_77416619     HPrz    T    C        0      0        2 
   9   chr9_77416619     ZBoe    T    C        0      0        2 
   9   chr9_77416619     ZGre    T    C        0      0        2 
   9   chr9_77416619     ZHar    T    C        0      0        2 
   9   chr9_77416619   Sample    T    C        0      0        2 
   9   chr9_77422543     AAsi    A    T        0      0        2 
   9   chr9_77422543     AKia    A    T        0      0        2 
   9   chr9_77422543     AOna    A    T        0      0        2 
   9   chr9_77422543     ASom    A    T        0      0        2 
   9   chr9_77422543     HCab    A    T        0      0        2 
   9   chr9_77422543     HPrz    A    T        0      0        2 
   9   chr9_77422543     ZBoe    A    T      0.5      1        2 
   9   chr9_77422543     ZGre    A    T        0      0        2 
   9   chr9_77422543     ZHar    A    T        0      0        2 
   9   chr9_77422543   Sample    A    T        0      0        2 
   9   chr9_77423743     AAsi    T    C        0      0        2 
   9   chr9_77423743     AKia    T    C      0.5      1        2 
   9   chr9_77423743     AOna    T    C        0      0        2 
   9   chr9_77423743     ASom    T    C        0      0        2 
   9   chr9_77423743     HCab    T    C        0      0        2 
   9   chr9_77423743     HPrz    T    C        0      0        2 
   9   chr9_77423743     ZBoe    T    C        0      0        2 
   9   chr9_77423743     ZGre    T    C        0      0        2 
   9   chr9_77423743     ZHar    T    C        0      0        2 
   9   chr9_77423743   Sample    T    C        0      0        2 
   9   chr9_77430304     AAsi    G    T        0      0        2 
   9   chr9_77430304     AKia    G    T        0      0        2 
   9   chr9_77430304     AOna    G    T        0      0        2 
   9   chr9_77430304     ASom    G    T        0      0        2 
   9   chr9_77430304     HCab    G    T        0      0        2 
   9   chr9_77430304     HPrz    G    T        0      0        2 
   9   chr9_77430304     ZBoe    G    T      0.5      1        2 
   9   chr9_77430304     ZGre    G    T        0      0        2 
   9   chr9_77430304     ZHar    G    T        0      0        2 
   9   chr9_77430304   Sample    G    T        0      0        2 
   9   chr9_77433860     AAsi    C    A        1      2        2 
   9   chr9_77433860     AKia    C    A        0      0        2 
   9   chr9_77433860     AOna    C    A        0      0        2 
   9   chr9_77433860     ASom    C    A        0      0        2 
   9   chr9_77433860     HCab    C    A        0      0        2 
   9   chr9_77433860     HPrz    C    A        0      0        2 
   9   chr9_77433860     ZBoe    C    A        0      0        2 
   9   chr9_77433860     ZGre    C    A        0      0        2 
   9   chr9_77433860     ZHar    C    A        0      0        2 
   9   chr9_77433860   Sample    C    A        1      2        2 
   9   chr9_77436276     AAsi    T    C        0      0        2 
   9   chr9_77436276     AKia    T    C        1      2        2 
   9   chr9_77436276     AOna    T    C        1      2        2 
   9   chr9_77436276     ASom    T    C        0      0        2 
   9   chr9_77436276     HCab    T    C        0      0        2 
   9   chr9_77436276     HPrz    T    C        0      0        2 
   9   chr9_77436276     ZBoe    T    C        0      0        2 
   9   chr9_77436276     ZGre    T    C        0      0        2 
   9   chr9_77436276     ZHar    T    C        0      0        2 
   9   chr9_77436276   Sample    T    C        0      0        2 
   9   chr9_77438817     AAsi    G    A        0      0        2 
   9   chr9_77438817     AKia    G    A        0      0        2 
   9   chr9_77438817     AOna    G    A        0      0        2 
   9   chr9_77438817     ASom    G    A        0      0        2 
   9   chr9_77438817     HCab    G    A        0      0        2 
   9   chr9_77438817     HPrz    G    A      0.5      1        2 
   9   chr9_77438817     ZBoe    G    A        0      0        2 
   9   chr9_77438817     ZGre    G    A        0      0        2 
   9   chr9_77438817     ZHar    G    A        0      0        2 
   9   chr9_77438817   Sample    G    A        0      0        2 
   9   chr9_77446034     AAsi    C    T        0      0        2 
   9   chr9_77446034     AKia    C    T        0      0        2 
   9   chr9_77446034     AOna    C    T        0      0        2 
   9   chr9_77446034     ASom    C    T        0      0        2 
   9   chr9_77446034     HCab    C    T        0      0        2 
   9   chr9_77446034     HPrz    C    T        0      0        2 
   9   chr9_77446034     ZBoe    C    T        1      2        2 
   9   chr9_77446034     ZGre    C    T        0      0        2 
   9   chr9_77446034     ZHar    C    T        0      0        2 
   9   chr9_77446034   Sample    C    T        0      0        2 
   9   chr9_77446638     AAsi    A    C        0      0        2 
   9   chr9_77446638     AKia    A    C        1      2        2 
   9   chr9_77446638     AOna    A    C        1      2        2 
   9   chr9_77446638     ASom    A    C        0      0        2 
   9   chr9_77446638     HCab    A    C        0      0        2 
   9   chr9_77446638     HPrz    A    C        0      0        2 
   9   chr9_77446638     ZBoe    A    C        0      0        2 
   9   chr9_77446638     ZGre    A    C        0      0        2 
   9   chr9_77446638     ZHar    A    C        0      0        2 
   9   chr9_77446638   Sample    A    C        0      0        2 
   9   chr9_77453616     AAsi    C    T        0      0        2 
   9   chr9_77453616     AKia    C    T        0      0        2 
   9   chr9_77453616     AOna    C    T        0      0        2 
   9   chr9_77453616     ASom    C    T        0      0        2 
   9   chr9_77453616     HCab    C    T        0      0        2 
   9   chr9_77453616     HPrz    C    T        0      0        2 
   9   chr9_77453616     ZBoe    C    T      0.5      1        2 
   9   chr9_77453616     ZGre    C    T        0      0        2 
   9   chr9_77453616     ZHar    C    T        0      0        2 
   9   chr9_77453616   Sample    C    T        0      0        2 
   9   chr9_77453740     AAsi    G    A        0      0        2 
   9   chr9_77453740     AKia    G    A        0      0        2 
   9   chr9_77453740     AOna    G    A        0      0        2 
   9   chr9_77453740     ASom    G    A        0      0        2 
   9   chr9_77453740     HCab    G    A        0      0        2 
   9   chr9_77453740     HPrz    G    A        0      0        2 
   9   chr9_77453740     ZBoe    G    A        1      2        2 
   9   chr9_77453740     ZGre    G    A        0      0        2 
   9   chr9_77453740     ZHar    G    A        0      0        2 
   9   chr9_77453740   Sample    G    A        0      0        2 
   9   chr9_77455116     AAsi    G    A        0      0        2 
   9   chr9_77455116     AKia    G    A        0      0        2 
   9   chr9_77455116     AOna    G    A        0      0        2 
   9   chr9_77455116     ASom    G    A        0      0        2 
   9   chr9_77455116     HCab    G    A        1      2        2 
   9   chr9_77455116     HPrz    G    A        1      2        2 
   9   chr9_77455116     ZBoe    G    A        0      0        2 
   9   chr9_77455116     ZGre    G    A        0      0        2 
   9   chr9_77455116     ZHar    G    A        0      0        2 
   9   chr9_77455116   Sample    G    A        0      0        2 
   9   chr9_77455699     AAsi    G    T        1      2        2 
   9   chr9_77455699     AKia    G    T        0      0        2 
   9   chr9_77455699     AOna    G    T        0      0        2 
   9   chr9_77455699     ASom    G    T        0      0        2 
   9   chr9_77455699     HCab    G    T        0      0        2 
   9   chr9_77455699     HPrz    G    T        0      0        2 
   9   chr9_77455699     ZBoe    G    T        0      0        2 
   9   chr9_77455699     ZGre    G    T        0      0        2 
   9   chr9_77455699     ZHar    G    T        0      0        2 
   9   chr9_77455699   Sample    G    T        0      0        2 
   9   chr9_77459586     AAsi    G    T        0      0        2 
   9   chr9_77459586     AKia    G    T        0      0        2 
   9   chr9_77459586     AOna    G    T        0      0        2 
   9   chr9_77459586     ASom    G    T        1      2        2 
   9   chr9_77459586     HCab    G    T        0      0        2 
   9   chr9_77459586     HPrz    G    T        0      0        2 
   9   chr9_77459586     ZBoe    G    T        0      0        2 
   9   chr9_77459586     ZGre    G    T        0      0        2 
   9   chr9_77459586     ZHar    G    T        0      0        2 
   9   chr9_77459586   Sample    G    T        0      0        2 
   9   chr9_77459634     AAsi    G    C        0      0        2 
   9   chr9_77459634     AKia    G    C        0      0        2 
   9   chr9_77459634     AOna    G    C        0      0        2 
   9   chr9_77459634     ASom    G    C        0      0        2 
   9   chr9_77459634     HCab    G    C        1      2        2 
   9   chr9_77459634     HPrz    G    C        1      2        2 
   9   chr9_77459634     ZBoe    G    C        0      0        2 
   9   chr9_77459634     ZGre    G    C        0      0        2 
   9   chr9_77459634     ZHar    G    C        0      0        2 
   9   chr9_77459634   Sample    G    C        0      0        2 
   9   chr9_77460791     AAsi    G    A        0      0        2 
   9   chr9_77460791     AKia    G    A        0      0        2 
   9   chr9_77460791     AOna    G    A        0      0        2 
   9   chr9_77460791     ASom    G    A        0      0        2 
   9   chr9_77460791     HCab    G    A        0      0        2 
   9   chr9_77460791     HPrz    G    A        0      0        2 
   9   chr9_77460791     ZBoe    G    A      0.5      1        2 
   9   chr9_77460791     ZGre    G    A        0      0        2 
   9   chr9_77460791     ZHar    G    A        0      0        2 
   9   chr9_77460791   Sample    G    A        0      0        2 
   9   chr9_77462988     AAsi    T    C        0      0        2 
   9   chr9_77462988     AKia    T    C        0      0        2 
   9   chr9_77462988     AOna    T    C        0      0        2 
   9   chr9_77462988     ASom    T    C        0      0        2 
   9   chr9_77462988     HCab    T    C        1      2        2 
   9   chr9_77462988     HPrz    T    C        1      2        2 
   9   chr9_77462988     ZBoe    T    C        0      0        2 
   9   chr9_77462988     ZGre    T    C        0      0        2 
   9   chr9_77462988     ZHar    T    C        0      0        2 
   9   chr9_77462988   Sample    T    C        0      0        2 
   9   chr9_77466965     AAsi    G    A        0      0        2 
   9   chr9_77466965     AKia    G    A        0      0        2 
   9   chr9_77466965     AOna    G    A        0      0        2 
   9   chr9_77466965     ASom    G    A        0      0        2 
   9   chr9_77466965     HCab    G    A        0      0        2 
   9   chr9_77466965     HPrz    G    A        0      0        2 
   9   chr9_77466965     ZBoe    G    A        0      0        2 
   9   chr9_77466965     ZGre    G    A      0.5      1        2 
   9   chr9_77466965     ZHar    G    A        0      0        2 
   9   chr9_77466965   Sample    G    A        0      0        2 
   9   chr9_77469092     AAsi    T    C        0      0        2 
   9   chr9_77469092     AKia    T    C        0      0        2 
   9   chr9_77469092     AOna    T    C        0      0        2 
   9   chr9_77469092     ASom    T    C        0      0        2 
   9   chr9_77469092     HCab    T    C        0      0        2 
   9   chr9_77469092     HPrz    T    C        0      0        2 
   9   chr9_77469092     ZBoe    T    C      0.5      1        2 
   9   chr9_77469092     ZGre    T    C        0      0        2 
   9   chr9_77469092     ZHar    T    C        0      0        2 
   9   chr9_77469092   Sample    T    C        0      0        2 
   9   chr9_77472331     AAsi    T    A        0      0        2 
   9   chr9_77472331     AKia    T    A        1      2        2 
   9   chr9_77472331     AOna    T    A        0      0        2 
   9   chr9_77472331     ASom    T    A        0      0        2 
   9   chr9_77472331     HCab    T    A        0      0        2 
   9   chr9_77472331     HPrz    T    A        0      0        2 
   9   chr9_77472331     ZBoe    T    A        0      0        2 
   9   chr9_77472331     ZGre    T    A        0      0        2 
   9   chr9_77472331     ZHar    T    A        0      0        2 
   9   chr9_77472331   Sample    T    A        0      0        2 
   9   chr9_77473249     AAsi    G    A        0      0        2 
   9   chr9_77473249     AKia    G    A        0      0        2 
   9   chr9_77473249     AOna    G    A        0      0        2 
   9   chr9_77473249     ASom    G    A        0      0        2 
   9   chr9_77473249     HCab    G    A        0      0        2 
   9   chr9_77473249     HPrz    G    A      0.5      1        2 
   9   chr9_77473249     ZBoe    G    A        0      0        2 
   9   chr9_77473249     ZGre    G    A        0      0        2 
   9   chr9_77473249     ZHar    G    A        0      0        2 
   9   chr9_77473249   Sample    G    A        0      0        2 
   9   chr9_77473530     AAsi    T    C        0      0        2 
   9   chr9_77473530     AKia    T    C        1      2        2 
   9   chr9_77473530     AOna    T    C        1      2        2 
   9   chr9_77473530     ASom    T    C        0      0        2 
   9   chr9_77473530     HCab    T    C        0      0        2 
   9   chr9_77473530     HPrz    T    C        0      0        2 
   9   chr9_77473530     ZBoe    T    C        0      0        2 
   9   chr9_77473530     ZGre    T    C        0      0        2 
   9   chr9_77473530     ZHar    T    C        0      0        2 
   9   chr9_77473530   Sample    T    C        0      0        2 
   9   chr9_77487451     AAsi    T    C        0      0        2 
   9   chr9_77487451     AKia    T    C        0      0        2 
   9   chr9_77487451     AOna    T    C        0      0        2 
   9   chr9_77487451     ASom    T    C      0.5      1        2 
   9   chr9_77487451     HCab    T    C        0      0        2 
   9   chr9_77487451     HPrz    T    C        0      0        2 
   9   chr9_77487451     ZBoe    T    C        0      0        2 
   9   chr9_77487451     ZGre    T    C        0      0        2 
   9   chr9_77487451     ZHar    T    C        0      0        2 
   9   chr9_77487451   Sample    T    C        0      0        2 
   9   chr9_77491492     AAsi    T    C        0      0        2 
   9   chr9_77491492     AKia    T    C        1      2        2 
   9   chr9_77491492     AOna    T    C        0      0        2 
   9   chr9_77491492     ASom    T    C        0      0        2 
   9   chr9_77491492     HCab    T    C        0      0        2 
   9   chr9_77491492     HPrz    T    C        0      0        2 
   9   chr9_77491492     ZBoe    T    C        0      0        2 
   9   chr9_77491492     ZGre    T    C        0      0        2 
   9   chr9_77491492     ZHar    T    C        0      0        2 
   9   chr9_77491492   Sample    T    C        0      0        2 
   9   chr9_77491572     AAsi    G    T        0      0        2 
   9   chr9_77491572     AKia    G    T        0      0        2 
   9   chr9_77491572     AOna    G    T        0      0        2 
   9   chr9_77491572     ASom    G    T      0.5      1        2 
   9   chr9_77491572     HCab    G    T        0      0        2 
   9   chr9_77491572     HPrz    G    T        0      0        2 
   9   chr9_77491572     ZBoe    G    T        0      0        2 
   9   chr9_77491572     ZGre    G    T        0      0        2 
   9   chr9_77491572     ZHar    G    T        0      0        2 
   9   chr9_77491572   Sample    G    T        0      0        2 
   9   chr9_77496093     AAsi    G    A        0      0        2 
   9   chr9_77496093     AKia    G    A        0      0        2 
   9   chr9_77496093     AOna    G    A        0      0        2 
   9   chr9_77496093     ASom    G    A        0      0        2 
   9   chr9_77496093     HCab    G    A        0      0        2 
   9   chr9_77496093     HPrz    G    A        0      0        2 
   9   chr9_77496093     ZBoe    G    A      0.5      1        2 
   9   chr9_77496093     ZGre    G    A        0      0        2 
   9   chr9_77496093     ZHar    G    A        0      0        2 
   9   chr9_77496093   Sample    G    A        0      0        2 
   9   chr9_77516256     AAsi    G    A        0      0        2 
   9   chr9_77516256     AKia    G    A        0      0        2 
   9   chr9_77516256     AOna    G    A        0      0        2 
   9   chr9_77516256     ASom    G    A        0      0        2 
   9   chr9_77516256     HCab    G    A        0      0        2 
   9   chr9_77516256     HPrz    G    A        0      0        2 
   9   chr9_77516256     ZBoe    G    A        0      0        2 
   9   chr9_77516256     ZGre    G    A        0      0        2 
   9   chr9_77516256     ZHar    G    A      0.5      1        2 
   9   chr9_77516256   Sample    G    A        0      0        2 
   9   chr9_77530166     AAsi    C    T        0      0        2 
   9   chr9_77530166     AKia    C    T        0      0        2 
   9   chr9_77530166     AOna    C    T        0      0        2 
   9   chr9_77530166     ASom    C    T        0      0        2 
   9   chr9_77530166     HCab    C    T        0      0        2 
   9   chr9_77530166     HPrz    C    T        0      0        2 
   9   chr9_77530166     ZBoe    C    T        0      0        2 
   9   chr9_77530166     ZGre    C    T      0.5      1        2 
   9   chr9_77530166     ZHar    C    T        0      0        2 
   9   chr9_77530166   Sample    C    T        0      0        2 
   9   chr9_77545104     AAsi    C    T        0      0        2 
   9   chr9_77545104     AKia    C    T        0      0        2 
   9   chr9_77545104     AOna    C    T        0      0        2 
   9   chr9_77545104     ASom    C    T        0      0        2 
   9   chr9_77545104     HCab    C    T        1      2        2 
   9   chr9_77545104     HPrz    C    T        1      2        2 
   9   chr9_77545104     ZBoe    C    T        0      0        2 
   9   chr9_77545104     ZGre    C    T        0      0        2 
   9   chr9_77545104     ZHar    C    T        0      0        2 
   9   chr9_77545104   Sample    C    T        0      0        2 
   9   chr9_77548982     AAsi    G    A        0      0        2 
   9   chr9_77548982     AKia    G    A        0      0        2 
   9   chr9_77548982     AOna    G    A        0      0        2 
   9   chr9_77548982     ASom    G    A        0      0        2 
   9   chr9_77548982     HCab    G    A        0      0        2 
   9   chr9_77548982     HPrz    G    A        0      0        2 
   9   chr9_77548982     ZBoe    G    A        1      2        2 
   9   chr9_77548982     ZGre    G    A        1      2        2 
   9   chr9_77548982     ZHar    G    A        1      2        2 
   9   chr9_77548982   Sample    G    A        0      0        2 
   9   chr9_77553552     AAsi    A    G        0      0        2 
   9   chr9_77553552     AKia    A    G        0      0        2 
   9   chr9_77553552     AOna    A    G        1      2        2 
   9   chr9_77553552     ASom    A    G        0      0        2 
   9   chr9_77553552     HCab    A    G        0      0        2 
   9   chr9_77553552     HPrz    A    G        0      0        2 
   9   chr9_77553552     ZBoe    A    G        0      0        2 
   9   chr9_77553552     ZGre    A    G        0      0        2 
   9   chr9_77553552     ZHar    A    G        0      0        2 
   9   chr9_77553552   Sample    A    G        0      0        2 
   9   chr9_77553939     AAsi    T    C        0      0        2 
   9   chr9_77553939     AKia    T    C        0      0        2 
   9   chr9_77553939     AOna    T    C        0      0        2 
   9   chr9_77553939     ASom    T    C        0      0        2 
   9   chr9_77553939     HCab    T    C      0.5      1        2 
   9   chr9_77553939     HPrz    T    C      0.5      1        2 
   9   chr9_77553939     ZBoe    T    C        0      0        2 
   9   chr9_77553939     ZGre    T    C        0      0        2 
   9   chr9_77553939     ZHar    T    C        0      0        2 
   9   chr9_77553939   Sample    T    C        0      0        2 
   9   chr9_77557567     AAsi    C    A        1      2        2 
   9   chr9_77557567     AKia    C    A        0      0        2 
   9   chr9_77557567     AOna    C    A        0      0        2 
   9   chr9_77557567     ASom    C    A        1      2        2 
   9   chr9_77557567     HCab    C    A        0      0        2 
   9   chr9_77557567     HPrz    C    A        0      0        2 
   9   chr9_77557567     ZBoe    C    A        0      0        2 
   9   chr9_77557567     ZGre    C    A        0      0        2 
   9   chr9_77557567     ZHar    C    A        0      0        2 
   9   chr9_77557567   Sample    C    A        1      2        2 
   9   chr9_77557727     AAsi    A    G        0      0        2 
   9   chr9_77557727     AKia    A    G        0      0        2 
   9   chr9_77557727     AOna    A    G        0      0        2 
   9   chr9_77557727     ASom    A    G        0      0        2 
   9   chr9_77557727     HCab    A    G        0      0        2 
   9   chr9_77557727     HPrz    A    G        0      0        2 
   9   chr9_77557727     ZBoe    A    G        0      0        2 
   9   chr9_77557727     ZGre    A    G        0      0        2 
   9   chr9_77557727     ZHar    A    G      0.5      1        2 
   9   chr9_77557727   Sample    A    G        0      0        2 
   9   chr9_77563340     AAsi    C    T        0      0        2 
   9   chr9_77563340     AKia    C    T        0      0        2 
   9   chr9_77563340     AOna    C    T        0      0        2 
   9   chr9_77563340     ASom    C    T        0      0        2 
   9   chr9_77563340     HCab    C    T        0      0        2 
   9   chr9_77563340     HPrz    C    T        0      0        2 
   9   chr9_77563340     ZBoe    C    T      0.5      1        2 
   9   chr9_77563340     ZGre    C    T        0      0        2 
   9   chr9_77563340     ZHar    C    T        0      0        2 
   9   chr9_77563340   Sample    C    T        0      0        2 
   9   chr9_77568224     AAsi    T    C        0      0        2 
   9   chr9_77568224     AKia    T    C        1      2        2 
   9   chr9_77568224     AOna    T    C        0      0        2 
   9   chr9_77568224     ASom    T    C        0      0        2 
   9   chr9_77568224     HCab    T    C        0      0        2 
   9   chr9_77568224     HPrz    T    C        0      0        2 
   9   chr9_77568224     ZBoe    T    C        0      0        2 
   9   chr9_77568224     ZGre    T    C        0      0        2 
   9   chr9_77568224     ZHar    T    C        0      0        2 
   9   chr9_77568224   Sample    T    C        0      0        2 
   9   chr9_77570327     AAsi    A    C        0      0        2 
   9   chr9_77570327     AKia    A    C        0      0        2 
   9   chr9_77570327     AOna    A    C        0      0        2 
   9   chr9_77570327     ASom    A    C        0      0        2 
   9   chr9_77570327     HCab    A    C        0      0        2 
   9   chr9_77570327     HPrz    A    C        0      0        2 
   9   chr9_77570327     ZBoe    A    C        0      0        2 
   9   chr9_77570327     ZGre    A    C      0.5      1        2 
   9   chr9_77570327     ZHar    A    C        0      0        2 
   9   chr9_77570327   Sample    A    C        0      0        2 
   9   chr9_77570747     AAsi    C    T        0      0        2 
   9   chr9_77570747     AKia    C    T        0      0        2 
   9   chr9_77570747     AOna    C    T        0      0        2 
   9   chr9_77570747     ASom    C    T        0      0        2 
   9   chr9_77570747     HCab    C    T        0      0        2 
   9   chr9_77570747     HPrz    C    T        0      0        2 
   9   chr9_77570747     ZBoe    C    T      0.5      1        2 
   9   chr9_77570747     ZGre    C    T        0      0        2 
   9   chr9_77570747     ZHar    C    T        0      0        2 
   9   chr9_77570747   Sample    C    T        0      0        2 
   9   chr9_77575518     AAsi    A    G      0.5      1        2 
   9   chr9_77575518     AKia    A    G        0      0        2 
   9   chr9_77575518     AOna    A    G        0      0        2 
   9   chr9_77575518     ASom    A    G        0      0        2 
   9   chr9_77575518     HCab    A    G        0      0        2 
   9   chr9_77575518     HPrz    A    G        0      0        2 
   9   chr9_77575518     ZBoe    A    G        0      0        2 
   9   chr9_77575518     ZGre    A    G        0      0        2 
   9   chr9_77575518     ZHar    A    G        0      0        2 
   9   chr9_77575518   Sample    A    G        0      0        2 
   9   chr9_77576267     AAsi    G    A        0      0        2 
   9   chr9_77576267     AKia    G    A        0      0        2 
   9   chr9_77576267     AOna    G    A        0      0        2 
   9   chr9_77576267     ASom    G    A        1      2        2 
   9   chr9_77576267     HCab    G    A        0      0        2 
   9   chr9_77576267     HPrz    G    A        0      0        2 
   9   chr9_77576267     ZBoe    G    A        0      0        2 
   9   chr9_77576267     ZGre    G    A        0      0        2 
   9   chr9_77576267     ZHar    G    A        0      0        2 
   9   chr9_77576267   Sample    G    A        0      0        2 
   9   chr9_77585356     AAsi    G    A        0      0        2 
   9   chr9_77585356     AKia    G    A        0      0        2 
   9   chr9_77585356     AOna    G    A        0      0        2 
   9   chr9_77585356     ASom    G    A        0      0        2 
   9   chr9_77585356     HCab    G    A        0      0        2 
   9   chr9_77585356     HPrz    G    A        0      0        2 
   9   chr9_77585356     ZBoe    G    A      0.5      1        2 
   9   chr9_77585356     ZGre    G    A        0      0        2 
   9   chr9_77585356     ZHar    G    A        0      0        2 
   9   chr9_77585356   Sample    G    A        0      0        2 
   9   chr9_77587517     AAsi    T    C        0      0        2 
   9   chr9_77587517     AKia    T    C        0      0        2 
   9   chr9_77587517     AOna    T    C        0      0        2 
   9   chr9_77587517     ASom    T    C        0      0        2 
   9   chr9_77587517     HCab    T    C        0      0        2 
   9   chr9_77587517     HPrz    T    C        0      0        2 
   9   chr9_77587517     ZBoe    T    C      0.5      1        2 
   9   chr9_77587517     ZGre    T    C        0      0        2 
   9   chr9_77587517     ZHar    T    C        0      0        2 
   9   chr9_77587517   Sample    T    C        0      0        2 
   9   chr9_77587818     AAsi    A    G        0      0        2 
   9   chr9_77587818     AKia    A    G      0.5      1        2 
   9   chr9_77587818     AOna    A    G        0      0        2 
   9   chr9_77587818     ASom    A    G        0      0        2 
   9   chr9_77587818     HCab    A    G        0      0        2 
   9   chr9_77587818     HPrz    A    G        0      0        2 
   9   chr9_77587818     ZBoe    A    G        0      0        2 
   9   chr9_77587818     ZGre    A    G        0      0        2 
   9   chr9_77587818     ZHar    A    G        0      0        2 
   9   chr9_77587818   Sample    A    G        0      0        2 
   9   chr9_77588162     AAsi    G    A        0      0        2 
   9   chr9_77588162     AKia    G    A        0      0        2 
   9   chr9_77588162     AOna    G    A        0      0        2 
   9   chr9_77588162     ASom    G    A        0      0        2 
   9   chr9_77588162     HCab    G    A        0      0        2 
   9   chr9_77588162     HPrz    G    A        0      0        2 
   9   chr9_77588162     ZBoe    G    A      0.5      1        2 
   9   chr9_77588162     ZGre    G    A        0      0        2 
   9   chr9_77588162     ZHar    G    A        0      0        2 
   9   chr9_77588162   Sample    G    A        0      0        2 
   9   chr9_77588277     AAsi    G    C        0      0        2 
   9   chr9_77588277     AKia    G    C        0      0        2 
   9   chr9_77588277     AOna    G    C        0      0        2 
   9   chr9_77588277     ASom    G    C        0      0        2 
   9   chr9_77588277     HCab    G    C        1      2        2 
   9   chr9_77588277     HPrz    G    C        0      0        2 
   9   chr9_77588277     ZBoe    G    C        0      0        2 
   9   chr9_77588277     ZGre    G    C        0      0        2 
   9   chr9_77588277     ZHar    G    C        0      0        2 
   9   chr9_77588277   Sample    G    C        0      0        2 
   9   chr9_77592633     AAsi    C    T        0      0        2 
   9   chr9_77592633     AKia    C    T        0      0        2 
   9   chr9_77592633     AOna    C    T        0      0        2 
   9   chr9_77592633     ASom    C    T        0      0        2 
   9   chr9_77592633     HCab    C    T        1      2        2 
   9   chr9_77592633     HPrz    C    T        1      2        2 
   9   chr9_77592633     ZBoe    C    T        0      0        2 
   9   chr9_77592633     ZGre    C    T        0      0        2 
   9   chr9_77592633     ZHar    C    T        0      0        2 
   9   chr9_77592633   Sample    C    T        0      0        2 
   9   chr9_77596772     AAsi    G    A        0      0        2 
   9   chr9_77596772     AKia    G    A      0.5      1        2 
   9   chr9_77596772     AOna    G    A        1      2        2 
   9   chr9_77596772     ASom    G    A        0      0        2 
   9   chr9_77596772     HCab    G    A        0      0        2 
   9   chr9_77596772     HPrz    G    A        0      0        2 
   9   chr9_77596772     ZBoe    G    A        0      0        2 
   9   chr9_77596772     ZGre    G    A        0      0        2 
   9   chr9_77596772     ZHar    G    A        0      0        2 
   9   chr9_77596772   Sample    G    A        0      0        2 
   9   chr9_77607196     AAsi    G    A        0      0        2 
   9   chr9_77607196     AKia    G    A        0      0        2 
   9   chr9_77607196     AOna    G    A        0      0        2 
   9   chr9_77607196     ASom    G    A        0      0        2 
   9   chr9_77607196     HCab    G    A      0.5      1        2 
   9   chr9_77607196     HPrz    G    A      0.5      1        2 
   9   chr9_77607196     ZBoe    G    A        0      0        2 
   9   chr9_77607196     ZGre    G    A        0      0        2 
   9   chr9_77607196     ZHar    G    A        0      0        2 
   9   chr9_77607196   Sample    G    A        0      0        2 
   9   chr9_77610059     AAsi    T    G        0      0        2 
   9   chr9_77610059     AKia    T    G        0      0        2 
   9   chr9_77610059     AOna    T    G        0      0        2 
   9   chr9_77610059     ASom    T    G        0      0        2 
   9   chr9_77610059     HCab    T    G      0.5      1        2 
   9   chr9_77610059     HPrz    T    G        0      0        2 
   9   chr9_77610059     ZBoe    T    G        0      0        2 
   9   chr9_77610059     ZGre    T    G        0      0        2 
   9   chr9_77610059     ZHar    T    G        0      0        2 
   9   chr9_77610059   Sample    T    G        0      0        2 
   9   chr9_77610436     AAsi    A    G        0      0        2 
   9   chr9_77610436     AKia    A    G        0      0        2 
   9   chr9_77610436     AOna    A    G        0      0        2 
   9   chr9_77610436     ASom    A    G        0      0        2 
   9   chr9_77610436     HCab    A    G        0      0        2 
   9   chr9_77610436     HPrz    A    G        0      0        2 
   9   chr9_77610436     ZBoe    A    G        0      0        2 
   9   chr9_77610436     ZGre    A    G        1      2        2 
   9   chr9_77610436     ZHar    A    G        0      0        2 
   9   chr9_77610436   Sample    A    G        0      0        2 
   9   chr9_77620933     AAsi    A    C        0      0        2 
   9   chr9_77620933     AKia    A    C        0      0        2 
   9   chr9_77620933     AOna    A    C        0      0        2 
   9   chr9_77620933     ASom    A    C        0      0        2 
   9   chr9_77620933     HCab    A    C      0.5      1        2 
   9   chr9_77620933     HPrz    A    C        0      0        2 
   9   chr9_77620933     ZBoe    A    C        0      0        2 
   9   chr9_77620933     ZGre    A    C        0      0        2 
   9   chr9_77620933     ZHar    A    C        0      0        2 
   9   chr9_77620933   Sample    A    C        0      0        2 
   9   chr9_77623869     AAsi    C    T        0      0        2 
   9   chr9_77623869     AKia    C    T        0      0        2 
   9   chr9_77623869     AOna    C    T        0      0        2 
   9   chr9_77623869     ASom    C    T        0      0        2 
   9   chr9_77623869     HCab    C    T        1      2        2 
   9   chr9_77623869     HPrz    C    T        1      2        2 
   9   chr9_77623869     ZBoe    C    T        0      0        2 
   9   chr9_77623869     ZGre    C    T        0      0        2 
   9   chr9_77623869     ZHar    C    T        0      0        2 
   9   chr9_77623869   Sample    C    T        0      0        2 
   9   chr9_77625384     AAsi    C    T        0      0        2 
   9   chr9_77625384     AKia    C    T        0      0        2 
   9   chr9_77625384     AOna    C    T        0      0        2 
   9   chr9_77625384     ASom    C    T        0      0        2 
   9   chr9_77625384     HCab    C    T      0.5      1        2 
   9   chr9_77625384     HPrz    C    T      0.5      1        2 
   9   chr9_77625384     ZBoe    C    T        0      0        2 
   9   chr9_77625384     ZGre    C    T        0      0        2 
   9   chr9_77625384     ZHar    C    T        0      0        2 
   9   chr9_77625384   Sample    C    T        0      0        2 
   9   chr9_77626205     AAsi    G    A        0      0        2 
   9   chr9_77626205     AKia    G    A        0      0        2 
   9   chr9_77626205     AOna    G    A        0      0        2 
   9   chr9_77626205     ASom    G    A        0      0        2 
   9   chr9_77626205     HCab    G    A        0      0        2 
   9   chr9_77626205     HPrz    G    A        0      0        2 
   9   chr9_77626205     ZBoe    G    A      0.5      1        2 
   9   chr9_77626205     ZGre    G    A        0      0        2 
   9   chr9_77626205     ZHar    G    A        0      0        2 
   9   chr9_77626205   Sample    G    A        0      0        2 
   9   chr9_77628903     AAsi    A    G        0      0        2 
   9   chr9_77628903     AKia    A    G        0      0        2 
   9   chr9_77628903     AOna    A    G        0      0        2 
   9   chr9_77628903     ASom    A    G        0      0        2 
   9   chr9_77628903     HCab    A    G        0      0        2 
   9   chr9_77628903     HPrz    A    G        0      0        2 
   9   chr9_77628903     ZBoe    A    G      0.5      1        2 
   9   chr9_77628903     ZGre    A    G        0      0        2 
   9   chr9_77628903     ZHar    A    G        0      0        2 
   9   chr9_77628903   Sample    A    G        0      0        2 
   9   chr9_77630083     AAsi    C    T        0      0        2 
   9   chr9_77630083     AKia    C    T      0.5      1        2 
   9   chr9_77630083     AOna    C    T        0      0        2 
   9   chr9_77630083     ASom    C    T        0      0        2 
   9   chr9_77630083     HCab    C    T        0      0        2 
   9   chr9_77630083     HPrz    C    T        0      0        2 
   9   chr9_77630083     ZBoe    C    T        0      0        2 
   9   chr9_77630083     ZGre    C    T        0      0        2 
   9   chr9_77630083     ZHar    C    T        0      0        2 
   9   chr9_77630083   Sample    C    T        0      0        2 
   9   chr9_77640791     AAsi    T    C        0      0        2 
   9   chr9_77640791     AKia    T    C        0      0        2 
   9   chr9_77640791     AOna    T    C        0      0        2 
   9   chr9_77640791     ASom    T    C        0      0        2 
   9   chr9_77640791     HCab    T    C        0      0        2 
   9   chr9_77640791     HPrz    T    C        0      0        2 
   9   chr9_77640791     ZBoe    T    C        0      0        2 
   9   chr9_77640791     ZGre    T    C        1      2        2 
   9   chr9_77640791     ZHar    T    C        0      0        2 
   9   chr9_77640791   Sample    T    C        0      0        2 
   9   chr9_77646963     AAsi    C    G        0      0        2 
   9   chr9_77646963     AKia    C    G        0      0        2 
   9   chr9_77646963     AOna    C    G        0      0        2 
   9   chr9_77646963     ASom    C    G        0      0        2 
   9   chr9_77646963     HCab    C    G        1      2        2 
   9   chr9_77646963     HPrz    C    G        1      2        2 
   9   chr9_77646963     ZBoe    C    G        0      0        2 
   9   chr9_77646963     ZGre    C    G        0      0        2 
   9   chr9_77646963     ZHar    C    G        0      0        2 
   9   chr9_77646963   Sample    C    G        0      0        2 
   9   chr9_77649460     AAsi    T    C        0      0        2 
   9   chr9_77649460     AKia    T    C        0      0        2 
   9   chr9_77649460     AOna    T    C        0      0        2 
   9   chr9_77649460     ASom    T    C        0      0        2 
   9   chr9_77649460     HCab    T    C        0      0        2 
   9   chr9_77649460     HPrz    T    C        0      0        2 
   9   chr9_77649460     ZBoe    T    C        1      2        2 
   9   chr9_77649460     ZGre    T    C        1      2        2 
   9   chr9_77649460     ZHar    T    C        1      2        2 
   9   chr9_77649460   Sample    T    C        0      0        2 
   9   chr9_77650493     AAsi    C    A        0      0        2 
   9   chr9_77650493     AKia    C    A        0      0        2 
   9   chr9_77650493     AOna    C    A        0      0        2 
   9   chr9_77650493     ASom    C    A        0      0        2 
   9   chr9_77650493     HCab    C    A        0      0        2 
   9   chr9_77650493     HPrz    C    A        0      0        2 
   9   chr9_77650493     ZBoe    C    A        0      0        2 
   9   chr9_77650493     ZGre    C    A        1      2        2 
   9   chr9_77650493     ZHar    C    A        0      0        2 
   9   chr9_77650493   Sample    C    A        0      0        2 
   9   chr9_77658693     AAsi    T    C        0      0        2 
   9   chr9_77658693     AKia    T    C      0.5      1        2 
   9   chr9_77658693     AOna    T    C        1      2        2 
   9   chr9_77658693     ASom    T    C        0      0        2 
   9   chr9_77658693     HCab    T    C        0      0        2 
   9   chr9_77658693     HPrz    T    C        0      0        2 
   9   chr9_77658693     ZBoe    T    C        0      0        2 
   9   chr9_77658693     ZGre    T    C        0      0        2 
   9   chr9_77658693     ZHar    T    C        0      0        2 
   9   chr9_77658693   Sample    T    C        0      0        2 
   9   chr9_77659083     AAsi    C    G        0      0        2 
   9   chr9_77659083     AKia    C    G        0      0        2 
   9   chr9_77659083     AOna    C    G        0      0        2 
   9   chr9_77659083     ASom    C    G        0      0        2 
   9   chr9_77659083     HCab    C    G        0      0        2 
   9   chr9_77659083     HPrz    C    G        0      0        2 
   9   chr9_77659083     ZBoe    C    G        0      0        2 
   9   chr9_77659083     ZGre    C    G      0.5      1        2 
   9   chr9_77659083     ZHar    C    G        0      0        2 
   9   chr9_77659083   Sample    C    G        0      0        2 
   9   chr9_77661887     AAsi    G    A        0      0        2 
   9   chr9_77661887     AKia    G    A        0      0        2 
   9   chr9_77661887     AOna    G    A        0      0        2 
   9   chr9_77661887     ASom    G    A        0      0        2 
   9   chr9_77661887     HCab    G    A        0      0        2 
   9   chr9_77661887     HPrz    G    A        0      0        2 
   9   chr9_77661887     ZBoe    G    A        0      0        2 
   9   chr9_77661887     ZGre    G    A        0      0        2 
   9   chr9_77661887     ZHar    G    A      0.5      1        2 
   9   chr9_77661887   Sample    G    A        0      0        2 
   9   chr9_77664196     AAsi    A    G        1      2        2 
   9   chr9_77664196     AKia    A    G        0      0        2 
   9   chr9_77664196     AOna    A    G        0      0        2 
   9   chr9_77664196     ASom    A    G        1      2        2 
   9   chr9_77664196     HCab    A    G        0      0        2 
   9   chr9_77664196     HPrz    A    G        0      0        2 
   9   chr9_77664196     ZBoe    A    G        0      0        2 
   9   chr9_77664196     ZGre    A    G        0      0        2 
   9   chr9_77664196     ZHar    A    G        0      0        2 
   9   chr9_77664196   Sample    A    G        1      2        2 
   9   chr9_77665278     AAsi    A    G        0      0        2 
   9   chr9_77665278     AKia    A    G        0      0        2 
   9   chr9_77665278     AOna    A    G        0      0        2 
   9   chr9_77665278     ASom    A    G        0      0        2 
   9   chr9_77665278     HCab    A    G        0      0        2 
   9   chr9_77665278     HPrz    A    G        0      0        2 
   9   chr9_77665278     ZBoe    A    G      0.5      1        2 
   9   chr9_77665278     ZGre    A    G        0      0        2 
   9   chr9_77665278     ZHar    A    G        0      0        2 
   9   chr9_77665278   Sample    A    G        0      0        2 
   9   chr9_77667029     AAsi    T    C        0      0        2 
   9   chr9_77667029     AKia    T    C        1      2        2 
   9   chr9_77667029     AOna    T    C        0      0        2 
   9   chr9_77667029     ASom    T    C        0      0        2 
   9   chr9_77667029     HCab    T    C        0      0        2 
   9   chr9_77667029     HPrz    T    C        0      0        2 
   9   chr9_77667029     ZBoe    T    C        0      0        2 
   9   chr9_77667029     ZGre    T    C        0      0        2 
   9   chr9_77667029     ZHar    T    C        0      0        2 
   9   chr9_77667029   Sample    T    C        0      0        2 
   9   chr9_77670901     AAsi    G    T        0      0        2 
   9   chr9_77670901     AKia    G    T        0      0        2 
   9   chr9_77670901     AOna    G    T        0      0        2 
   9   chr9_77670901     ASom    G    T        0      0        2 
   9   chr9_77670901     HCab    G    T        0      0        2 
   9   chr9_77670901     HPrz    G    T        0      0        2 
   9   chr9_77670901     ZBoe    G    T        0      0        2 
   9   chr9_77670901     ZGre    G    T      0.5      1        2 
   9   chr9_77670901     ZHar    G    T        1      2        2 
   9   chr9_77670901   Sample    G    T        0      0        2 
   9   chr9_77674461     AAsi    T    C        0      0        2 
   9   chr9_77674461     AKia    T    C        0      0        2 
   9   chr9_77674461     AOna    T    C        0      0        2 
   9   chr9_77674461     ASom    T    C        0      0        2 
   9   chr9_77674461     HCab    T    C        0      0        2 
   9   chr9_77674461     HPrz    T    C        0      0        2 
   9   chr9_77674461     ZBoe    T    C        0      0        2 
   9   chr9_77674461     ZGre    T    C        0      0        2 
   9   chr9_77674461     ZHar    T    C      0.5      1        2 
   9   chr9_77674461   Sample    T    C        0      0        2 
   9   chr9_77674492     AAsi    G    C        0      0        2 
   9   chr9_77674492     AKia    G    C        0      0        2 
   9   chr9_77674492     AOna    G    C        0      0        2 
   9   chr9_77674492     ASom    G    C        0      0        2 
   9   chr9_77674492     HCab    G    C        1      2        2 
   9   chr9_77674492     HPrz    G    C        1      2        2 
   9   chr9_77674492     ZBoe    G    C        0      0        2 
   9   chr9_77674492     ZGre    G    C        0      0        2 
   9   chr9_77674492     ZHar    G    C        0      0        2 
   9   chr9_77674492   Sample    G    C        0      0        2 
   9   chr9_77678022     AAsi    C    T        0      0        2 
   9   chr9_77678022     AKia    C    T      0.5      1        2 
   9   chr9_77678022     AOna    C    T        0      0        2 
   9   chr9_77678022     ASom    C    T        0      0        2 
   9   chr9_77678022     HCab    C    T        0      0        2 
   9   chr9_77678022     HPrz    C    T        0      0        2 
   9   chr9_77678022     ZBoe    C    T        0      0        2 
   9   chr9_77678022     ZGre    C    T        0      0        2 
   9   chr9_77678022     ZHar    C    T        0      0        2 
   9   chr9_77678022   Sample    C    T        0      0        2 
   9   chr9_77678283     AAsi    C    T        0      0        2 
   9   chr9_77678283     AKia    C    T        0      0        2 
   9   chr9_77678283     AOna    C    T        0      0        2 
   9   chr9_77678283     ASom    C    T        0      0        2 
   9   chr9_77678283     HCab    C    T        0      0        2 
   9   chr9_77678283     HPrz    C    T      0.5      1        2 
   9   chr9_77678283     ZBoe    C    T        0      0        2 
   9   chr9_77678283     ZGre    C    T        0      0        2 
   9   chr9_77678283     ZHar    C    T        0      0        2 
   9   chr9_77678283   Sample    C    T        0      0        2 
   9   chr9_77681168     AAsi    A    G        0      0        2 
   9   chr9_77681168     AKia    A    G        0      0        2 
   9   chr9_77681168     AOna    A    G        0      0        2 
   9   chr9_77681168     ASom    A    G        0      0        2 
   9   chr9_77681168     HCab    A    G        0      0        2 
   9   chr9_77681168     HPrz    A    G        0      0        2 
   9   chr9_77681168     ZBoe    A    G        0      0        2 
   9   chr9_77681168     ZGre    A    G      0.5      1        2 
   9   chr9_77681168     ZHar    A    G        0      0        2 
   9   chr9_77681168   Sample    A    G        0      0        2 
   9   chr9_77681436     AAsi    G    A        0      0        2 
   9   chr9_77681436     AKia    G    A        0      0        2 
   9   chr9_77681436     AOna    G    A        1      2        2 
   9   chr9_77681436     ASom    G    A        0      0        2 
   9   chr9_77681436     HCab    G    A        0      0        2 
   9   chr9_77681436     HPrz    G    A        0      0        2 
   9   chr9_77681436     ZBoe    G    A        0      0        2 
   9   chr9_77681436     ZGre    G    A        0      0        2 
   9   chr9_77681436     ZHar    G    A        0      0        2 
   9   chr9_77681436   Sample    G    A        0      0        2 
   9   chr9_77686264     AAsi    A    C        0      0        2 
   9   chr9_77686264     AKia    A    C        0      0        2 
   9   chr9_77686264     AOna    A    C        0      0        2 
   9   chr9_77686264     ASom    A    C        0      0        2 
   9   chr9_77686264     HCab    A    C      0.5      1        2 
   9   chr9_77686264     HPrz    A    C        0      0        2 
   9   chr9_77686264     ZBoe    A    C        0      0        2 
   9   chr9_77686264     ZGre    A    C        0      0        2 
   9   chr9_77686264     ZHar    A    C        0      0        2 
   9   chr9_77686264   Sample    A    C        0      0        2 
   9   chr9_77694100     AAsi    T    C        0      0        2 
   9   chr9_77694100     AKia    T    C        0      0        2 
   9   chr9_77694100     AOna    T    C        0      0        2 
   9   chr9_77694100     ASom    T    C        0      0        2 
   9   chr9_77694100     HCab    T    C        0      0        2 
   9   chr9_77694100     HPrz    T    C      0.5      1        2 
   9   chr9_77694100     ZBoe    T    C        0      0        2 
   9   chr9_77694100     ZGre    T    C        0      0        2 
   9   chr9_77694100     ZHar    T    C        0      0        2 
   9   chr9_77694100   Sample    T    C        0      0        2 
   9   chr9_77695953     AAsi    C    A        0      0        2 
   9   chr9_77695953     AKia    C    A        0      0        2 
   9   chr9_77695953     AOna    C    A        1      2        2 
   9   chr9_77695953     ASom    C    A        0      0        2 
   9   chr9_77695953     HCab    C    A        0      0        2 
   9   chr9_77695953     HPrz    C    A        0      0        2 
   9   chr9_77695953     ZBoe    C    A        0      0        2 
   9   chr9_77695953     ZGre    C    A        0      0        2 
   9   chr9_77695953     ZHar    C    A        0      0        2 
   9   chr9_77695953   Sample    C    A        0      0        2 
   9   chr9_77696723     AAsi    T    C        0      0        2 
   9   chr9_77696723     AKia    T    C        0      0        2 
   9   chr9_77696723     AOna    T    C        0      0        2 
   9   chr9_77696723     ASom    T    C        0      0        2 
   9   chr9_77696723     HCab    T    C        0      0        2 
   9   chr9_77696723     HPrz    T    C        0      0        2 
   9   chr9_77696723     ZBoe    T    C      0.5      1        2 
   9   chr9_77696723     ZGre    T    C        0      0        2 
   9   chr9_77696723     ZHar    T    C        0      0        2 
   9   chr9_77696723   Sample    T    C        0      0        2 
   9   chr9_77696789     AAsi    A    G        0      0        2 
   9   chr9_77696789     AKia    A    G        0      0        2 
   9   chr9_77696789     AOna    A    G        0      0        2 
   9   chr9_77696789     ASom    A    G        0      0        2 
   9   chr9_77696789     HCab    A    G        0      0        2 
   9   chr9_77696789     HPrz    A    G        0      0        2 
   9   chr9_77696789     ZBoe    A    G      0.5      1        2 
   9   chr9_77696789     ZGre    A    G        0      0        2 
   9   chr9_77696789     ZHar    A    G        0      0        2 
   9   chr9_77696789   Sample    A    G        0      0        2 
   9   chr9_77697587     AAsi    C    T        0      0        2 
   9   chr9_77697587     AKia    C    T        0      0        2 
   9   chr9_77697587     AOna    C    T        0      0        2 
   9   chr9_77697587     ASom    C    T        0      0        2 
   9   chr9_77697587     HCab    C    T        0      0        2 
   9   chr9_77697587     HPrz    C    T        0      0        2 
   9   chr9_77697587     ZBoe    C    T        0      0        2 
   9   chr9_77697587     ZGre    C    T        0      0        2 
   9   chr9_77697587     ZHar    C    T        1      2        2 
   9   chr9_77697587   Sample    C    T        0      0        2 
   9   chr9_77700290     AAsi    A    G        0      0        2 
   9   chr9_77700290     AKia    A    G      0.5      1        2 
   9   chr9_77700290     AOna    A    G        0      0        2 
   9   chr9_77700290     ASom    A    G        0      0        2 
   9   chr9_77700290     HCab    A    G        0      0        2 
   9   chr9_77700290     HPrz    A    G        0      0        2 
   9   chr9_77700290     ZBoe    A    G        0      0        2 
   9   chr9_77700290     ZGre    A    G        0      0        2 
   9   chr9_77700290     ZHar    A    G        0      0        2 
   9   chr9_77700290   Sample    A    G        0      0        2 
   9   chr9_77701296     AAsi    A    G        0      0        2 
   9   chr9_77701296     AKia    A    G        0      0        2 
   9   chr9_77701296     AOna    A    G        1      2        2 
   9   chr9_77701296     ASom    A    G        0      0        2 
   9   chr9_77701296     HCab    A    G        0      0        2 
   9   chr9_77701296     HPrz    A    G        0      0        2 
   9   chr9_77701296     ZBoe    A    G        0      0        2 
   9   chr9_77701296     ZGre    A    G        0      0        2 
   9   chr9_77701296     ZHar    A    G        0      0        2 
   9   chr9_77701296   Sample    A    G        0      0        2 
   9   chr9_77701569     AAsi    A    G        0      0        2 
   9   chr9_77701569     AKia    A    G        0      0        2 
   9   chr9_77701569     AOna    A    G        0      0        2 
   9   chr9_77701569     ASom    A    G        0      0        2 
   9   chr9_77701569     HCab    A    G        0      0        2 
   9   chr9_77701569     HPrz    A    G        0      0        2 
   9   chr9_77701569     ZBoe    A    G        0      0        2 
   9   chr9_77701569     ZGre    A    G      0.5      1        2 
   9   chr9_77701569     ZHar    A    G        0      0        2 
   9   chr9_77701569   Sample    A    G        0      0        2 
   9   chr9_77710066     AAsi    G    T        0      0        2 
   9   chr9_77710066     AKia    G    T        0      0        2 
   9   chr9_77710066     AOna    G    T        0      0        2 
   9   chr9_77710066     ASom    G    T        0      0        2 
   9   chr9_77710066     HCab    G    T        0      0        2 
   9   chr9_77710066     HPrz    G    T        0      0        2 
   9   chr9_77710066     ZBoe    G    T        1      2        2 
   9   chr9_77710066     ZGre    G    T        0      0        2 
   9   chr9_77710066     ZHar    G    T        0      0        2 
   9   chr9_77710066   Sample    G    T        0      0        2 
   9   chr9_77712589     AAsi    T    C        0      0        2 
   9   chr9_77712589     AKia    T    C        0      0        2 
   9   chr9_77712589     AOna    T    C        0      0        2 
   9   chr9_77712589     ASom    T    C        0      0        2 
   9   chr9_77712589     HCab    T    C        0      0        2 
   9   chr9_77712589     HPrz    T    C        0      0        2 
   9   chr9_77712589     ZBoe    T    C        0      0        2 
   9   chr9_77712589     ZGre    T    C        0      0        2 
   9   chr9_77712589     ZHar    T    C      0.5      1        2 
   9   chr9_77712589   Sample    T    C        0      0        2 
   9   chr9_77716342     AAsi    T    C        0      0        2 
   9   chr9_77716342     AKia    T    C        0      0        2 
   9   chr9_77716342     AOna    T    C        0      0        2 
   9   chr9_77716342     ASom    T    C        0      0        2 
   9   chr9_77716342     HCab    T    C        0      0        2 
   9   chr9_77716342     HPrz    T    C      0.5      1        2 
   9   chr9_77716342     ZBoe    T    C        0      0        2 
   9   chr9_77716342     ZGre    T    C        0      0        2 
   9   chr9_77716342     ZHar    T    C        0      0        2 
   9   chr9_77716342   Sample    T    C        0      0        2 
   9   chr9_77717506     AAsi    A    G        0      0        2 
   9   chr9_77717506     AKia    A    G        0      0        2 
   9   chr9_77717506     AOna    A    G        0      0        2 
   9   chr9_77717506     ASom    A    G        0      0        2 
   9   chr9_77717506     HCab    A    G        0      0        2 
   9   chr9_77717506     HPrz    A    G        0      0        2 
   9   chr9_77717506     ZBoe    A    G        0      0        2 
   9   chr9_77717506     ZGre    A    G        0      0        2 
   9   chr9_77717506     ZHar    A    G        1      2        2 
   9   chr9_77717506   Sample    A    G        0      0        2 
   9   chr9_77726311     AAsi    T    A        0      0        2 
   9   chr9_77726311     AKia    T    A        0      0        2 
   9   chr9_77726311     AOna    T    A        0      0        2 
   9   chr9_77726311     ASom    T    A        0      0        2 
   9   chr9_77726311     HCab    T    A      0.5      1        2 
   9   chr9_77726311     HPrz    T    A        0      0        2 
   9   chr9_77726311     ZBoe    T    A        0      0        2 
   9   chr9_77726311     ZGre    T    A        0      0        2 
   9   chr9_77726311     ZHar    T    A        0      0        2 
   9   chr9_77726311   Sample    T    A        0      0        2 
   9   chr9_77730768     AAsi    T    C        0      0        2 
   9   chr9_77730768     AKia    T    C        0      0        2 
   9   chr9_77730768     AOna    T    C        0      0        2 
   9   chr9_77730768     ASom    T    C        0      0        2 
   9   chr9_77730768     HCab    T    C        1      2        2 
   9   chr9_77730768     HPrz    T    C        1      2        2 
   9   chr9_77730768     ZBoe    T    C        0      0        2 
   9   chr9_77730768     ZGre    T    C        0      0        2 
   9   chr9_77730768     ZHar    T    C        0      0        2 
   9   chr9_77730768   Sample    T    C        0      0        2 
   9   chr9_77733357     AAsi    A    G        0      0        2 
   9   chr9_77733357     AKia    A    G        0      0        2 
   9   chr9_77733357     AOna    A    G        0      0        2 
   9   chr9_77733357     ASom    A    G        0      0        2 
   9   chr9_77733357     HCab    A    G        0      0        2 
   9   chr9_77733357     HPrz    A    G        0      0        2 
   9   chr9_77733357     ZBoe    A    G        0      0        2 
   9   chr9_77733357     ZGre    A    G        0      0        2 
   9   chr9_77733357     ZHar    A    G        1      2        2 
   9   chr9_77733357   Sample    A    G        0      0        2 
   9   chr9_77735365     AAsi    A    T        0      0        2 
   9   chr9_77735365     AKia    A    T        0      0        2 
   9   chr9_77735365     AOna    A    T        0      0        2 
   9   chr9_77735365     ASom    A    T        0      0        2 
   9   chr9_77735365     HCab    A    T        1      2        2 
   9   chr9_77735365     HPrz    A    T        1      2        2 
   9   chr9_77735365     ZBoe    A    T        0      0        2 
   9   chr9_77735365     ZGre    A    T        0      0        2 
   9   chr9_77735365     ZHar    A    T        0      0        2 
   9   chr9_77735365   Sample    A    T        0      0        2 
   9   chr9_77740412     AAsi    T    C        0      0        2 
   9   chr9_77740412     AKia    T    C        0      0        2 
   9   chr9_77740412     AOna    T    C        0      0        2 
   9   chr9_77740412     ASom    T    C        0      0        2 
   9   chr9_77740412     HCab    T    C        0      0        2 
   9   chr9_77740412     HPrz    T    C        0      0        2 
   9   chr9_77740412     ZBoe    T    C        0      0        2 
   9   chr9_77740412     ZGre    T    C        0      0        2 
   9   chr9_77740412     ZHar    T    C      0.5      1        2 
   9   chr9_77740412   Sample    T    C        0      0        2 
   9   chr9_77740609     AAsi    T    C        0      0        2 
   9   chr9_77740609     AKia    T    C        0      0        2 
   9   chr9_77740609     AOna    T    C        0      0        2 
   9   chr9_77740609     ASom    T    C        0      0        2 
   9   chr9_77740609     HCab    T    C        0      0        2 
   9   chr9_77740609     HPrz    T    C        0      0        2 
   9   chr9_77740609     ZBoe    T    C        0      0        2 
   9   chr9_77740609     ZGre    T    C        0      0        2 
   9   chr9_77740609     ZHar    T    C      0.5      1        2 
   9   chr9_77740609   Sample    T    C        0      0        2 
   9   chr9_77751906     AAsi    T    C        0      0        2 
   9   chr9_77751906     AKia    T    C        0      0        2 
   9   chr9_77751906     AOna    T    C        0      0        2 
   9   chr9_77751906     ASom    T    C        0      0        2 
   9   chr9_77751906     HCab    T    C        1      2        2 
   9   chr9_77751906     HPrz    T    C        1      2        2 
   9   chr9_77751906     ZBoe    T    C        0      0        2 
   9   chr9_77751906     ZGre    T    C        0      0        2 
   9   chr9_77751906     ZHar    T    C        0      0        2 
   9   chr9_77751906   Sample    T    C        0      0        2 
   9   chr9_77753755     AAsi    G    T        0      0        2 
   9   chr9_77753755     AKia    G    T        0      0        2 
   9   chr9_77753755     AOna    G    T        0      0        2 
   9   chr9_77753755     ASom    G    T        0      0        2 
   9   chr9_77753755     HCab    G    T      0.5      1        2 
   9   chr9_77753755     HPrz    G    T        0      0        2 
   9   chr9_77753755     ZBoe    G    T        0      0        2 
   9   chr9_77753755     ZGre    G    T        0      0        2 
   9   chr9_77753755     ZHar    G    T        0      0        2 
   9   chr9_77753755   Sample    G    T        0      0        2 
   9   chr9_77759942     AAsi    C    T        0      0        2 
   9   chr9_77759942     AKia    C    T        0      0        2 
   9   chr9_77759942     AOna    C    T        0      0        2 
   9   chr9_77759942     ASom    C    T        0      0        2 
   9   chr9_77759942     HCab    C    T        1      2        2 
   9   chr9_77759942     HPrz    C    T        1      2        2 
   9   chr9_77759942     ZBoe    C    T        0      0        2 
   9   chr9_77759942     ZGre    C    T        0      0        2 
   9   chr9_77759942     ZHar    C    T        0      0        2 
   9   chr9_77759942   Sample    C    T        0      0        2 
   9   chr9_77766138     AAsi    T    C        1      2        2 
   9   chr9_77766138     AKia    T    C        0      0        2 
   9   chr9_77766138     AOna    T    C        0      0        2 
   9   chr9_77766138     ASom    T    C        1      2        2 
   9   chr9_77766138     HCab    T    C        0      0        2 
   9   chr9_77766138     HPrz    T    C        0      0        2 
   9   chr9_77766138     ZBoe    T    C        0      0        2 
   9   chr9_77766138     ZGre    T    C        0      0        2 
   9   chr9_77766138     ZHar    T    C        0      0        2 
   9   chr9_77766138   Sample    T    C        1      2        2 
   9   chr9_77769426     AAsi    C    T        0      0        2 
   9   chr9_77769426     AKia    C    T        0      0        2 
   9   chr9_77769426     AOna    C    T        0      0        2 
   9   chr9_77769426     ASom    C    T        0      0        2 
   9   chr9_77769426     HCab    C    T        0      0        2 
   9   chr9_77769426     HPrz    C    T        0      0        2 
   9   chr9_77769426     ZBoe    C    T        0      0        2 
   9   chr9_77769426     ZGre    C    T        1      2        2 
   9   chr9_77769426     ZHar    C    T        0      0        2 
   9   chr9_77769426   Sample    C    T        0      0        2 
   9   chr9_77771043     AAsi    C    T        1      2        2 
   9   chr9_77771043     AKia    C    T        0      0        2 
   9   chr9_77771043     AOna    C    T        0      0        2 
   9   chr9_77771043     ASom    C    T        1      2        2 
   9   chr9_77771043     HCab    C    T        0      0        2 
   9   chr9_77771043     HPrz    C    T        0      0        2 
   9   chr9_77771043     ZBoe    C    T        0      0        2 
   9   chr9_77771043     ZGre    C    T        0      0        2 
   9   chr9_77771043     ZHar    C    T        0      0        2 
   9   chr9_77771043   Sample    C    T        1      2        2 
   9   chr9_77772191     AAsi    A    C        0      0        2 
   9   chr9_77772191     AKia    A    C        0      0        2 
   9   chr9_77772191     AOna    A    C        0      0        2 
   9   chr9_77772191     ASom    A    C        0      0        2 
   9   chr9_77772191     HCab    A    C        1      2        2 
   9   chr9_77772191     HPrz    A    C        1      2        2 
   9   chr9_77772191     ZBoe    A    C        0      0        2 
   9   chr9_77772191     ZGre    A    C        0      0        2 
   9   chr9_77772191     ZHar    A    C        0      0        2 
   9   chr9_77772191   Sample    A    C        0      0        2 
   9   chr9_77772794     AAsi    C    A        0      0        2 
   9   chr9_77772794     AKia    C    A        0      0        2 
   9   chr9_77772794     AOna    C    A        0      0        2 
   9   chr9_77772794     ASom    C    A        0      0        2 
   9   chr9_77772794     HCab    C    A        0      0        2 
   9   chr9_77772794     HPrz    C    A        0      0        2 
   9   chr9_77772794     ZBoe    C    A        1      2        2 
   9   chr9_77772794     ZGre    C    A        1      2        2 
   9   chr9_77772794     ZHar    C    A        0      0        2 
   9   chr9_77772794   Sample    C    A        0      0        2 
   9   chr9_77782255     AAsi    A    C        0      0        2 
   9   chr9_77782255     AKia    A    C        0      0        2 
   9   chr9_77782255     AOna    A    C        0      0        2 
   9   chr9_77782255     ASom    A    C        0      0        2 
   9   chr9_77782255     HCab    A    C        0      0        2 
   9   chr9_77782255     HPrz    A    C        0      0        2 
   9   chr9_77782255     ZBoe    A    C      0.5      1        2 
   9   chr9_77782255     ZGre    A    C        0      0        2 
   9   chr9_77782255     ZHar    A    C        0      0        2 
   9   chr9_77782255   Sample    A    C        0      0        2 
   9   chr9_77783436     AAsi    C    T        0      0        2 
   9   chr9_77783436     AKia    C    T        0      0        2 
   9   chr9_77783436     AOna    C    T        0      0        2 
   9   chr9_77783436     ASom    C    T        0      0        2 
   9   chr9_77783436     HCab    C    T        1      2        2 
   9   chr9_77783436     HPrz    C    T        1      2        2 
   9   chr9_77783436     ZBoe    C    T        0      0        2 
   9   chr9_77783436     ZGre    C    T        0      0        2 
   9   chr9_77783436     ZHar    C    T        0      0        2 
   9   chr9_77783436   Sample    C    T        0      0        2 
   9   chr9_77785574     AAsi    G    A        0      0        2 
   9   chr9_77785574     AKia    G    A        0      0        2 
   9   chr9_77785574     AOna    G    A        0      0        2 
   9   chr9_77785574     ASom    G    A        0      0        2 
   9   chr9_77785574     HCab    G    A        0      0        2 
   9   chr9_77785574     HPrz    G    A        0      0        2 
   9   chr9_77785574     ZBoe    G    A        0      0        2 
   9   chr9_77785574     ZGre    G    A        0      0        2 
   9   chr9_77785574     ZHar    G    A        1      2        2 
   9   chr9_77785574   Sample    G    A        0      0        2 
   9   chr9_77788411     AAsi    A    C        0      0        2 
   9   chr9_77788411     AKia    A    C        0      0        2 
   9   chr9_77788411     AOna    A    C        0      0        2 
   9   chr9_77788411     ASom    A    C        0      0        2 
   9   chr9_77788411     HCab    A    C        1      2        2 
   9   chr9_77788411     HPrz    A    C        1      2        2 
   9   chr9_77788411     ZBoe    A    C        0      0        2 
   9   chr9_77788411     ZGre    A    C        0      0        2 
   9   chr9_77788411     ZHar    A    C        0      0        2 
   9   chr9_77788411   Sample    A    C        0      0        2 
   9   chr9_77792677     AAsi    T    C        0      0        2 
   9   chr9_77792677     AKia    T    C        0      0        2 
   9   chr9_77792677     AOna    T    C        0      0        2 
   9   chr9_77792677     ASom    T    C        0      0        2 
   9   chr9_77792677     HCab    T    C        0      0        2 
   9   chr9_77792677     HPrz    T    C        0      0        2 
   9   chr9_77792677     ZBoe    T    C      0.5      1        2 
   9   chr9_77792677     ZGre    T    C        0      0        2 
   9   chr9_77792677     ZHar    T    C        0      0        2 
   9   chr9_77792677   Sample    T    C        0      0        2 
   9   chr9_77793160     AAsi    C    T        0      0        2 
   9   chr9_77793160     AKia    C    T        1      2        2 
   9   chr9_77793160     AOna    C    T        1      2        2 
   9   chr9_77793160     ASom    C    T        0      0        2 
   9   chr9_77793160     HCab    C    T        0      0        2 
   9   chr9_77793160     HPrz    C    T        0      0        2 
   9   chr9_77793160     ZBoe    C    T        0      0        2 
   9   chr9_77793160     ZGre    C    T        0      0        2 
   9   chr9_77793160     ZHar    C    T        0      0        2 
   9   chr9_77793160   Sample    C    T        0      0        2 
   9   chr9_77801162     AAsi    G    A        0      0        2 
   9   chr9_77801162     AKia    G    A        0      0        2 
   9   chr9_77801162     AOna    G    A        0      0        2 
   9   chr9_77801162     ASom    G    A        0      0        2 
   9   chr9_77801162     HCab    G    A        0      0        2 
   9   chr9_77801162     HPrz    G    A      0.5      1        2 
   9   chr9_77801162     ZBoe    G    A        0      0        2 
   9   chr9_77801162     ZGre    G    A        0      0        2 
   9   chr9_77801162     ZHar    G    A        0      0        2 
   9   chr9_77801162   Sample    G    A        0      0        2 
   9   chr9_77802716     AAsi    C    T        0      0        2 
   9   chr9_77802716     AKia    C    T        0      0        2 
   9   chr9_77802716     AOna    C    T        0      0        2 
   9   chr9_77802716     ASom    C    T        0      0        2 
   9   chr9_77802716     HCab    C    T      0.5      1        2 
   9   chr9_77802716     HPrz    C    T      0.5      1        2 
   9   chr9_77802716     ZBoe    C    T        0      0        2 
   9   chr9_77802716     ZGre    C    T        0      0        2 
   9   chr9_77802716     ZHar    C    T        0      0        2 
   9   chr9_77802716   Sample    C    T        0      0        2 
   9   chr9_77807869     AAsi    G    A        0      0        2 
   9   chr9_77807869     AKia    G    A        0      0        2 
   9   chr9_77807869     AOna    G    A        0      0        2 
   9   chr9_77807869     ASom    G    A        0      0        2 
   9   chr9_77807869     HCab    G    A        1      2        2 
   9   chr9_77807869     HPrz    G    A        1      2        2 
   9   chr9_77807869     ZBoe    G    A        0      0        2 
   9   chr9_77807869     ZGre    G    A        0      0        2 
   9   chr9_77807869     ZHar    G    A        0      0        2 
   9   chr9_77807869   Sample    G    A        0      0        2 
   9   chr9_77811019     AAsi    C    T        0      0        2 
   9   chr9_77811019     AKia    C    T        0      0        2 
   9   chr9_77811019     AOna    C    T        0      0        2 
   9   chr9_77811019     ASom    C    T        0      0        2 
   9   chr9_77811019     HCab    C    T        0      0        2 
   9   chr9_77811019     HPrz    C    T        0      0        2 
   9   chr9_77811019     ZBoe    C    T        0      0        2 
   9   chr9_77811019     ZGre    C    T        0      0        2 
   9   chr9_77811019     ZHar    C    T      0.5      1        2 
   9   chr9_77811019   Sample    C    T        0      0        2 
   9   chr9_77835669     AAsi    T    G        0      0        2 
   9   chr9_77835669     AKia    T    G        0      0        2 
   9   chr9_77835669     AOna    T    G        0      0        2 
   9   chr9_77835669     ASom    T    G        0      0        2 
   9   chr9_77835669     HCab    T    G        1      2        2 
   9   chr9_77835669     HPrz    T    G        1      2        2 
   9   chr9_77835669     ZBoe    T    G        0      0        2 
   9   chr9_77835669     ZGre    T    G        0      0        2 
   9   chr9_77835669     ZHar    T    G        0      0        2 
   9   chr9_77835669   Sample    T    G        0      0        2 
   9   chr9_77836703     AAsi    T    C        0      0        2 
   9   chr9_77836703     AKia    T    C        0      0        2 
   9   chr9_77836703     AOna    T    C        1      2        2 
   9   chr9_77836703     ASom    T    C        0      0        2 
   9   chr9_77836703     HCab    T    C        0      0        2 
   9   chr9_77836703     HPrz    T    C        0      0        2 
   9   chr9_77836703     ZBoe    T    C        0      0        2 
   9   chr9_77836703     ZGre    T    C        0      0        2 
   9   chr9_77836703     ZHar    T    C        0      0        2 
   9   chr9_77836703   Sample    T    C        0      0        2 
   9   chr9_77836975     AAsi    A    C        0      0        2 
   9   chr9_77836975     AKia    A    C        0      0        2 
   9   chr9_77836975     AOna    A    C        0      0        2 
   9   chr9_77836975     ASom    A    C        0      0        2 
   9   chr9_77836975     HCab    A    C        1      2        2 
   9   chr9_77836975     HPrz    A    C        1      2        2 
   9   chr9_77836975     ZBoe    A    C        0      0        2 
   9   chr9_77836975     ZGre    A    C        0      0        2 
   9   chr9_77836975     ZHar    A    C        0      0        2 
   9   chr9_77836975   Sample    A    C        0      0        2 
   9   chr9_77838018     AAsi    T    C        0      0        2 
   9   chr9_77838018     AKia    T    C        0      0        2 
   9   chr9_77838018     AOna    T    C        0      0        2 
   9   chr9_77838018     ASom    T    C        0      0        2 
   9   chr9_77838018     HCab    T    C        0      0        2 
   9   chr9_77838018     HPrz    T    C        0      0        2 
   9   chr9_77838018     ZBoe    T    C        0      0        2 
   9   chr9_77838018     ZGre    T    C        0      0        2 
   9   chr9_77838018     ZHar    T    C      0.5      1        2 
   9   chr9_77838018   Sample    T    C        0      0        2 
   9   chr9_77841780     AAsi    C    A        0      0        2 
   9   chr9_77841780     AKia    C    A        0      0        2 
   9   chr9_77841780     AOna    C    A        0      0        2 
   9   chr9_77841780     ASom    C    A        0      0        2 
   9   chr9_77841780     HCab    C    A        0      0        2 
   9   chr9_77841780     HPrz    C    A        0      0        2 
   9   chr9_77841780     ZBoe    C    A        0      0        2 
   9   chr9_77841780     ZGre    C    A        0      0        2 
   9   chr9_77841780     ZHar    C    A      0.5      1        2 
   9   chr9_77841780   Sample    C    A        0      0        2 
   9   chr9_77843738     AAsi    A    G        0      0        2 
   9   chr9_77843738     AKia    A    G        0      0        2 
   9   chr9_77843738     AOna    A    G        0      0        2 
   9   chr9_77843738     ASom    A    G        0      0        2 
   9   chr9_77843738     HCab    A    G        0      0        2 
   9   chr9_77843738     HPrz    A    G        0      0        2 
   9   chr9_77843738     ZBoe    A    G        0      0        2 
   9   chr9_77843738     ZGre    A    G        0      0        2 
   9   chr9_77843738     ZHar    A    G      0.5      1        2 
   9   chr9_77843738   Sample    A    G        0      0        2 
   9   chr9_77843953     AAsi    T    C        0      0        2 
   9   chr9_77843953     AKia    T    C        1      2        2 
   9   chr9_77843953     AOna    T    C        1      2        2 
   9   chr9_77843953     ASom    T    C        0      0        2 
   9   chr9_77843953     HCab    T    C        0      0        2 
   9   chr9_77843953     HPrz    T    C        0      0        2 
   9   chr9_77843953     ZBoe    T    C        0      0        2 
   9   chr9_77843953     ZGre    T    C        0      0        2 
   9   chr9_77843953     ZHar    T    C        0      0        2 
   9   chr9_77843953   Sample    T    C        0      0        2 
   9   chr9_77845236     AAsi    C    T        0      0        2 
   9   chr9_77845236     AKia    C    T        0      0        2 
   9   chr9_77845236     AOna    C    T        0      0        2 
   9   chr9_77845236     ASom    C    T        0      0        2 
   9   chr9_77845236     HCab    C    T        1      2        2 
   9   chr9_77845236     HPrz    C    T        1      2        2 
   9   chr9_77845236     ZBoe    C    T        0      0        2 
   9   chr9_77845236     ZGre    C    T        0      0        2 
   9   chr9_77845236     ZHar    C    T        0      0        2 
   9   chr9_77845236   Sample    C    T        0      0        2 
   9   chr9_77848939     AAsi    T    C        0      0        2 
   9   chr9_77848939     AKia    T    C        0      0        2 
   9   chr9_77848939     AOna    T    C        0      0        2 
   9   chr9_77848939     ASom    T    C        0      0        2 
   9   chr9_77848939     HCab    T    C        0      0        2 
   9   chr9_77848939     HPrz    T    C      0.5      1        2 
   9   chr9_77848939     ZBoe    T    C        0      0        2 
   9   chr9_77848939     ZGre    T    C        0      0        2 
   9   chr9_77848939     ZHar    T    C        0      0        2 
   9   chr9_77848939   Sample    T    C        0      0        2 
   9   chr9_77850338     AAsi    A    G        1      2        2 
   9   chr9_77850338     AKia    A    G        0      0        2 
   9   chr9_77850338     AOna    A    G        0      0        2 
   9   chr9_77850338     ASom    A    G        1      2        2 
   9   chr9_77850338     HCab    A    G        0      0        2 
   9   chr9_77850338     HPrz    A    G        0      0        2 
   9   chr9_77850338     ZBoe    A    G        0      0        2 
   9   chr9_77850338     ZGre    A    G        0      0        2 
   9   chr9_77850338     ZHar    A    G        0      0        2 
   9   chr9_77850338   Sample    A    G        1      2        2 
   9   chr9_77850874     AAsi    T    C        0      0        2 
   9   chr9_77850874     AKia    T    C        1      2        2 
   9   chr9_77850874     AOna    T    C        0      0        2 
   9   chr9_77850874     ASom    T    C        0      0        2 
   9   chr9_77850874     HCab    T    C        0      0        2 
   9   chr9_77850874     HPrz    T    C        0      0        2 
   9   chr9_77850874     ZBoe    T    C        0      0        2 
   9   chr9_77850874     ZGre    T    C        0      0        2 
   9   chr9_77850874     ZHar    T    C        0      0        2 
   9   chr9_77850874   Sample    T    C        0      0        2 
   9   chr9_77853433     AAsi    C    G        0      0        2 
   9   chr9_77853433     AKia    C    G        0      0        2 
   9   chr9_77853433     AOna    C    G        0      0        2 
   9   chr9_77853433     ASom    C    G        0      0        2 
   9   chr9_77853433     HCab    C    G      0.5      1        2 
   9   chr9_77853433     HPrz    C    G        0      0        2 
   9   chr9_77853433     ZBoe    C    G        0      0        2 
   9   chr9_77853433     ZGre    C    G        0      0        2 
   9   chr9_77853433     ZHar    C    G        0      0        2 
   9   chr9_77853433   Sample    C    G        0      0        2 
   9   chr9_77856148     AAsi    G    A        0      0        2 
   9   chr9_77856148     AKia    G    A        0      0        2 
   9   chr9_77856148     AOna    G    A        0      0        2 
   9   chr9_77856148     ASom    G    A        0      0        2 
   9   chr9_77856148     HCab    G    A        0      0        2 
   9   chr9_77856148     HPrz    G    A        0      0        2 
   9   chr9_77856148     ZBoe    G    A      0.5      1        2 
   9   chr9_77856148     ZGre    G    A        0      0        2 
   9   chr9_77856148     ZHar    G    A        0      0        2 
   9   chr9_77856148   Sample    G    A        0      0        2 
   9   chr9_77856522     AAsi    T    C        0      0        2 
   9   chr9_77856522     AKia    T    C        0      0        2 
   9   chr9_77856522     AOna    T    C        0      0        2 
   9   chr9_77856522     ASom    T    C        0      0        2 
   9   chr9_77856522     HCab    T    C        0      0        2 
   9   chr9_77856522     HPrz    T    C        0      0        2 
   9   chr9_77856522     ZBoe    T    C      0.5      1        2 
   9   chr9_77856522     ZGre    T    C        0      0        2 
   9   chr9_77856522     ZHar    T    C        0      0        2 
   9   chr9_77856522   Sample    T    C        0      0        2 
   9   chr9_77866589     AAsi    G    A        1      2        2 
   9   chr9_77866589     AKia    G    A        1      2        2 
   9   chr9_77866589     AOna    G    A        0      0        2 
   9   chr9_77866589     ASom    G    A        1      2        2 
   9   chr9_77866589     HCab    G    A        0      0        2 
   9   chr9_77866589     HPrz    G    A        0      0        2 
   9   chr9_77866589     ZBoe    G    A        0      0        2 
   9   chr9_77866589     ZGre    G    A        0      0        2 
   9   chr9_77866589     ZHar    G    A        0      0        2 
   9   chr9_77866589   Sample    G    A        1      2        2 
   9   chr9_77867990     AAsi    A    G        1      2        2 
   9   chr9_77867990     AKia    A    G        1      2        2 
   9   chr9_77867990     AOna    A    G        0      0        2 
   9   chr9_77867990     ASom    A    G        1      2        2 
   9   chr9_77867990     HCab    A    G        0      0        2 
   9   chr9_77867990     HPrz    A    G        0      0        2 
   9   chr9_77867990     ZBoe    A    G        0      0        2 
   9   chr9_77867990     ZGre    A    G        0      0        2 
   9   chr9_77867990     ZHar    A    G        0      0        2 
   9   chr9_77867990   Sample    A    G        1      2        2 
   9   chr9_77877961     AAsi    G    C        0      0        2 
   9   chr9_77877961     AKia    G    C        0      0        2 
   9   chr9_77877961     AOna    G    C        0      0        2 
   9   chr9_77877961     ASom    G    C        0      0        2 
   9   chr9_77877961     HCab    G    C        1      2        2 
   9   chr9_77877961     HPrz    G    C        1      2        2 
   9   chr9_77877961     ZBoe    G    C        0      0        2 
   9   chr9_77877961     ZGre    G    C        0      0        2 
   9   chr9_77877961     ZHar    G    C        0      0        2 
   9   chr9_77877961   Sample    G    C        0      0        2 
   9   chr9_77883186     AAsi    G    A        0      0        2 
   9   chr9_77883186     AKia    G    A        0      0        2 
   9   chr9_77883186     AOna    G    A        0      0        2 
   9   chr9_77883186     ASom    G    A      0.5      1        2 
   9   chr9_77883186     HCab    G    A        0      0        2 
   9   chr9_77883186     HPrz    G    A        0      0        2 
   9   chr9_77883186     ZBoe    G    A        0      0        2 
   9   chr9_77883186     ZGre    G    A        0      0        2 
   9   chr9_77883186     ZHar    G    A        0      0        2 
   9   chr9_77883186   Sample    G    A        0      0        2 
   9   chr9_77884225     AAsi    C    A        0      0        2 
   9   chr9_77884225     AKia    C    A        0      0        2 
   9   chr9_77884225     AOna    C    A        0      0        2 
   9   chr9_77884225     ASom    C    A      0.5      1        2 
   9   chr9_77884225     HCab    C    A        0      0        2 
   9   chr9_77884225     HPrz    C    A        0      0        2 
   9   chr9_77884225     ZBoe    C    A        0      0        2 
   9   chr9_77884225     ZGre    C    A        0      0        2 
   9   chr9_77884225     ZHar    C    A        0      0        2 
   9   chr9_77884225   Sample    C    A        0      0        2 
   9   chr9_77885626     AAsi    T    C        0      0        2 
   9   chr9_77885626     AKia    T    C        0      0        2 
   9   chr9_77885626     AOna    T    C        0      0        2 
   9   chr9_77885626     ASom    T    C        0      0        2 
   9   chr9_77885626     HCab    T    C        1      2        2 
   9   chr9_77885626     HPrz    T    C        1      2        2 
   9   chr9_77885626     ZBoe    T    C        0      0        2 
   9   chr9_77885626     ZGre    T    C        0      0        2 
   9   chr9_77885626     ZHar    T    C        0      0        2 
   9   chr9_77885626   Sample    T    C        0      0        2 
   9   chr9_77888656     AAsi    T    C        0      0        2 
   9   chr9_77888656     AKia    T    C        0      0        2 
   9   chr9_77888656     AOna    T    C        0      0        2 
   9   chr9_77888656     ASom    T    C        0      0        2 
   9   chr9_77888656     HCab    T    C        0      0        2 
   9   chr9_77888656     HPrz    T    C        0      0        2 
   9   chr9_77888656     ZBoe    T    C        0      0        2 
   9   chr9_77888656     ZGre    T    C        0      0        2 
   9   chr9_77888656     ZHar    T    C        1      2        2 
   9   chr9_77888656   Sample    T    C        0      0        2 
   9   chr9_77890063     AAsi    T    C        0      0        2 
   9   chr9_77890063     AKia    T    C        0      0        2 
   9   chr9_77890063     AOna    T    C        0      0        2 
   9   chr9_77890063     ASom    T    C        0      0        2 
   9   chr9_77890063     HCab    T    C        1      2        2 
   9   chr9_77890063     HPrz    T    C        1      2        2 
   9   chr9_77890063     ZBoe    T    C        0      0        2 
   9   chr9_77890063     ZGre    T    C        0      0        2 
   9   chr9_77890063     ZHar    T    C        0      0        2 
   9   chr9_77890063   Sample    T    C        1      2        2 
   9   chr9_77895015     AAsi    C    T        0      0        2 
   9   chr9_77895015     AKia    C    T        0      0        2 
   9   chr9_77895015     AOna    C    T        0      0        2 
   9   chr9_77895015     ASom    C    T      0.5      1        2 
   9   chr9_77895015     HCab    C    T        0      0        2 
   9   chr9_77895015     HPrz    C    T        0      0        2 
   9   chr9_77895015     ZBoe    C    T        0      0        2 
   9   chr9_77895015     ZGre    C    T        0      0        2 
   9   chr9_77895015     ZHar    C    T        0      0        2 
   9   chr9_77895015   Sample    C    T        0      0        2 
   9   chr9_77895500     AAsi    A    G        0      0        2 
   9   chr9_77895500     AKia    A    G        1      2        2 
   9   chr9_77895500     AOna    A    G        1      2        2 
   9   chr9_77895500     ASom    A    G        0      0        2 
   9   chr9_77895500     HCab    A    G        0      0        2 
   9   chr9_77895500     HPrz    A    G        0      0        2 
   9   chr9_77895500     ZBoe    A    G        0      0        2 
   9   chr9_77895500     ZGre    A    G        0      0        2 
   9   chr9_77895500     ZHar    A    G        0      0        2 
   9   chr9_77895500   Sample    A    G        0      0        2 
   9   chr9_77899378     AAsi    C    T        0      0        2 
   9   chr9_77899378     AKia    C    T        1      2        2 
   9   chr9_77899378     AOna    C    T        1      2        2 
   9   chr9_77899378     ASom    C    T        0      0        2 
   9   chr9_77899378     HCab    C    T        0      0        2 
   9   chr9_77899378     HPrz    C    T        0      0        2 
   9   chr9_77899378     ZBoe    C    T        0      0        2 
   9   chr9_77899378     ZGre    C    T        0      0        2 
   9   chr9_77899378     ZHar    C    T        0      0        2 
   9   chr9_77899378   Sample    C    T        0      0        2 
   9   chr9_77902828     AAsi    G    C        1      2        2 
   9   chr9_77902828     AKia    G    C        0      0        2 
   9   chr9_77902828     AOna    G    C        0      0        2 
   9   chr9_77902828     ASom    G    C        0      0        2 
   9   chr9_77902828     HCab    G    C        0      0        2 
   9   chr9_77902828     HPrz    G    C        0      0        2 
   9   chr9_77902828     ZBoe    G    C        0      0        2 
   9   chr9_77902828     ZGre    G    C        0      0        2 
   9   chr9_77902828     ZHar    G    C        0      0        2 
   9   chr9_77902828   Sample    G    C        1      2        2 
   9   chr9_77905333     AAsi    T    C        1      2        2 
   9   chr9_77905333     AKia    T    C        0      0        2 
   9   chr9_77905333     AOna    T    C        0      0        2 
   9   chr9_77905333     ASom    T    C        1      2        2 
   9   chr9_77905333     HCab    T    C        1      2        2 
   9   chr9_77905333     HPrz    T    C        1      2        2 
   9   chr9_77905333     ZBoe    T    C        0      0        2 
   9   chr9_77905333     ZGre    T    C        0      0        2 
   9   chr9_77905333     ZHar    T    C        0      0        2 
   9   chr9_77905333   Sample    T    C        1      2        2 
   9   chr9_77905365     AAsi    G    T        0      0        2 
   9   chr9_77905365     AKia    G    T        0      0        2 
   9   chr9_77905365     AOna    G    T        0      0        2 
   9   chr9_77905365     ASom    G    T        0      0        2 
   9   chr9_77905365     HCab    G    T        0      0        2 
   9   chr9_77905365     HPrz    G    T        0      0        2 
   9   chr9_77905365     ZBoe    G    T        0      0        2 
   9   chr9_77905365     ZGre    G    T      0.5      1        2 
   9   chr9_77905365     ZHar    G    T        0      0        2 
   9   chr9_77905365   Sample    G    T        0      0        2 
   9   chr9_77906198     AAsi    A    G        0      0        2 
   9   chr9_77906198     AKia    A    G        1      2        2 
   9   chr9_77906198     AOna    A    G        1      2        2 
   9   chr9_77906198     ASom    A    G        0      0        2 
   9   chr9_77906198     HCab    A    G        0      0        2 
   9   chr9_77906198     HPrz    A    G        0      0        2 
   9   chr9_77906198     ZBoe    A    G        0      0        2 
   9   chr9_77906198     ZGre    A    G        0      0        2 
   9   chr9_77906198     ZHar    A    G        0      0        2 
   9   chr9_77906198   Sample    A    G        0      0        2 
   9   chr9_77906711     AAsi    T    C        0      0        2 
   9   chr9_77906711     AKia    T    C        0      0        2 
   9   chr9_77906711     AOna    T    C        0      0        2 
   9   chr9_77906711     ASom    T    C        0      0        2 
   9   chr9_77906711     HCab    T    C        0      0        2 
   9   chr9_77906711     HPrz    T    C        0      0        2 
   9   chr9_77906711     ZBoe    T    C        0      0        2 
   9   chr9_77906711     ZGre    T    C        1      2        2 
   9   chr9_77906711     ZHar    T    C        0      0        2 
   9   chr9_77906711   Sample    T    C        0      0        2 
   9   chr9_77917991     AAsi    T    C        0      0        2 
   9   chr9_77917991     AKia    T    C        1      2        2 
   9   chr9_77917991     AOna    T    C        1      2        2 
   9   chr9_77917991     ASom    T    C        0      0        2 
   9   chr9_77917991     HCab    T    C        0      0        2 
   9   chr9_77917991     HPrz    T    C        0      0        2 
   9   chr9_77917991     ZBoe    T    C        0      0        2 
   9   chr9_77917991     ZGre    T    C        0      0        2 
   9   chr9_77917991     ZHar    T    C        0      0        2 
   9   chr9_77917991   Sample    T    C        0      0        2 
   9   chr9_77923859     AAsi    C    T        0      0        2 
   9   chr9_77923859     AKia    C    T        0      0        2 
   9   chr9_77923859     AOna    C    T        0      0        2 
   9   chr9_77923859     ASom    C    T        0      0        2 
   9   chr9_77923859     HCab    C    T        1      2        2 
   9   chr9_77923859     HPrz    C    T        1      2        2 
   9   chr9_77923859     ZBoe    C    T        0      0        2 
   9   chr9_77923859     ZGre    C    T        0      0        2 
   9   chr9_77923859     ZHar    C    T        0      0        2 
   9   chr9_77923859   Sample    C    T        0      0        2 
   9   chr9_77928488     AAsi    C    T        0      0        2 
   9   chr9_77928488     AKia    C    T        0      0        2 
   9   chr9_77928488     AOna    C    T        0      0        2 
   9   chr9_77928488     ASom    C    T        0      0        2 
   9   chr9_77928488     HCab    C    T        1      2        2 
   9   chr9_77928488     HPrz    C    T        1      2        2 
   9   chr9_77928488     ZBoe    C    T        0      0        2 
   9   chr9_77928488     ZGre    C    T        0      0        2 
   9   chr9_77928488     ZHar    C    T        0      0        2 
   9   chr9_77928488   Sample    C    T        0      0        2 
   9   chr9_77932390     AAsi    T    C        0      0        2 
   9   chr9_77932390     AKia    T    C        0      0        2 
   9   chr9_77932390     AOna    T    C        0      0        2 
   9   chr9_77932390     ASom    T    C        0      0        2 
   9   chr9_77932390     HCab    T    C        1      2        2 
   9   chr9_77932390     HPrz    T    C        1      2        2 
   9   chr9_77932390     ZBoe    T    C        0      0        2 
   9   chr9_77932390     ZGre    T    C        0      0        2 
   9   chr9_77932390     ZHar    T    C        0      0        2 
   9   chr9_77932390   Sample    T    C        0      0        2 
   9   chr9_77937254     AAsi    G    A        0      0        2 
   9   chr9_77937254     AKia    G    A        0      0        2 
   9   chr9_77937254     AOna    G    A        0      0        2 
   9   chr9_77937254     ASom    G    A        0      0        2 
   9   chr9_77937254     HCab    G    A        1      2        2 
   9   chr9_77937254     HPrz    G    A        1      2        2 
   9   chr9_77937254     ZBoe    G    A        0      0        2 
   9   chr9_77937254     ZGre    G    A        0      0        2 
   9   chr9_77937254     ZHar    G    A        0      0        2 
   9   chr9_77937254   Sample    G    A        0      0        2 
   9   chr9_77939312     AAsi    G    C        0      0        2 
   9   chr9_77939312     AKia    G    C        0      0        2 
   9   chr9_77939312     AOna    G    C        0      0        2 
   9   chr9_77939312     ASom    G    C        0      0        2 
   9   chr9_77939312     HCab    G    C      0.5      1        2 
   9   chr9_77939312     HPrz    G    C      0.5      1        2 
   9   chr9_77939312     ZBoe    G    C        0      0        2 
   9   chr9_77939312     ZGre    G    C        0      0        2 
   9   chr9_77939312     ZHar    G    C        0      0        2 
   9   chr9_77939312   Sample    G    C        0      0        2 
   9   chr9_77943087     AAsi    G    C        0      0        2 
   9   chr9_77943087     AKia    G    C        0      0        2 
   9   chr9_77943087     AOna    G    C        1      2        2 
   9   chr9_77943087     ASom    G    C        0      0        2 
   9   chr9_77943087     HCab    G    C        0      0        2 
   9   chr9_77943087     HPrz    G    C        0      0        2 
   9   chr9_77943087     ZBoe    G    C        0      0        2 
   9   chr9_77943087     ZGre    G    C        0      0        2 
   9   chr9_77943087     ZHar    G    C        0      0        2 
   9   chr9_77943087   Sample    G    C        0      0        2 
   9   chr9_77943356     AAsi    C    T        0      0        2 
   9   chr9_77943356     AKia    C    T        0      0        2 
   9   chr9_77943356     AOna    C    T        0      0        2 
   9   chr9_77943356     ASom    C    T        0      0        2 
   9   chr9_77943356     HCab    C    T        1      2        2 
   9   chr9_77943356     HPrz    C    T        1      2        2 
   9   chr9_77943356     ZBoe    C    T        0      0        2 
   9   chr9_77943356     ZGre    C    T        0      0        2 
   9   chr9_77943356     ZHar    C    T        0      0        2 
   9   chr9_77943356   Sample    C    T        0      0        2 
   9   chr9_77949035     AAsi    G    A        0      0        2 
   9   chr9_77949035     AKia    G    A        0      0        2 
   9   chr9_77949035     AOna    G    A        0      0        2 
   9   chr9_77949035     ASom    G    A        0      0        2 
   9   chr9_77949035     HCab    G    A        0      0        2 
   9   chr9_77949035     HPrz    G    A        0      0        2 
   9   chr9_77949035     ZBoe    G    A      0.5      1        2 
   9   chr9_77949035     ZGre    G    A        0      0        2 
   9   chr9_77949035     ZHar    G    A        0      0        2 
   9   chr9_77949035   Sample    G    A        0      0        2 
   9   chr9_77949332     AAsi    A    G        0      0        2 
   9   chr9_77949332     AKia    A    G        0      0        2 
   9   chr9_77949332     AOna    A    G        0      0        2 
   9   chr9_77949332     ASom    A    G        0      0        2 
   9   chr9_77949332     HCab    A    G        0      0        2 
   9   chr9_77949332     HPrz    A    G        0      0        2 
   9   chr9_77949332     ZBoe    A    G        0      0        2 
   9   chr9_77949332     ZGre    A    G        0      0        2 
   9   chr9_77949332     ZHar    A    G      0.5      1        2 
   9   chr9_77949332   Sample    A    G        0      0        2 
   9   chr9_77949573     AAsi    T    C        0      0        2 
   9   chr9_77949573     AKia    T    C        0      0        2 
   9   chr9_77949573     AOna    T    C        0      0        2 
   9   chr9_77949573     ASom    T    C        0      0        2 
   9   chr9_77949573     HCab    T    C        0      0        2 
   9   chr9_77949573     HPrz    T    C      0.5      1        2 
   9   chr9_77949573     ZBoe    T    C        0      0        2 
   9   chr9_77949573     ZGre    T    C        0      0        2 
   9   chr9_77949573     ZHar    T    C        0      0        2 
   9   chr9_77949573   Sample    T    C        0      0        2 
   9   chr9_77951718     AAsi    G    T        0      0        2 
   9   chr9_77951718     AKia    G    T        0      0        2 
   9   chr9_77951718     AOna    G    T        1      2        2 
   9   chr9_77951718     ASom    G    T        0      0        2 
   9   chr9_77951718     HCab    G    T        0      0        2 
   9   chr9_77951718     HPrz    G    T        0      0        2 
   9   chr9_77951718     ZBoe    G    T        0      0        2 
   9   chr9_77951718     ZGre    G    T        0      0        2 
   9   chr9_77951718     ZHar    G    T        0      0        2 
   9   chr9_77951718   Sample    G    T        0      0        2 
   9   chr9_77952411     AAsi    G    T        0      0        2 
   9   chr9_77952411     AKia    G    T        0      0        2 
   9   chr9_77952411     AOna    G    T        0      0        2 
   9   chr9_77952411     ASom    G    T        0      0        2 
   9   chr9_77952411     HCab    G    T        0      0        2 
   9   chr9_77952411     HPrz    G    T        0      0        2 
   9   chr9_77952411     ZBoe    G    T        0      0        2 
   9   chr9_77952411     ZGre    G    T        0      0        2 
   9   chr9_77952411     ZHar    G    T      0.5      1        2 
   9   chr9_77952411   Sample    G    T        0      0        2 
   9   chr9_77959591     AAsi    A    G        0      0        2 
   9   chr9_77959591     AKia    A    G        0      0        2 
   9   chr9_77959591     AOna    A    G        0      0        2 
   9   chr9_77959591     ASom    A    G        0      0        2 
   9   chr9_77959591     HCab    A    G      0.5      1        2 
   9   chr9_77959591     HPrz    A    G        0      0        2 
   9   chr9_77959591     ZBoe    A    G        0      0        2 
   9   chr9_77959591     ZGre    A    G        0      0        2 
   9   chr9_77959591     ZHar    A    G        0      0        2 
   9   chr9_77959591   Sample    A    G        0      0        2 
   9   chr9_77981218     AAsi    G    C        0      0        2 
   9   chr9_77981218     AKia    G    C        0      0        2 
   9   chr9_77981218     AOna    G    C        0      0        2 
   9   chr9_77981218     ASom    G    C        0      0        2 
   9   chr9_77981218     HCab    G    C        1      2        2 
   9   chr9_77981218     HPrz    G    C        1      2        2 
   9   chr9_77981218     ZBoe    G    C        0      0        2 
   9   chr9_77981218     ZGre    G    C        0      0        2 
   9   chr9_77981218     ZHar    G    C        0      0        2 
   9   chr9_77981218   Sample    G    C        0      0        2 
   9   chr9_77983951     AAsi    T    G        0      0        2 
   9   chr9_77983951     AKia    T    G        0      0        2 
   9   chr9_77983951     AOna    T    G        0      0        2 
   9   chr9_77983951     ASom    T    G        0      0        2 
   9   chr9_77983951     HCab    T    G        1      2        2 
   9   chr9_77983951     HPrz    T    G        1      2        2 
   9   chr9_77983951     ZBoe    T    G        0      0        2 
   9   chr9_77983951     ZGre    T    G        0      0        2 
   9   chr9_77983951     ZHar    T    G        0      0        2 
   9   chr9_77983951   Sample    T    G        0      0        2 
   9   chr9_77987085     AAsi    T    G        0      0        2 
   9   chr9_77987085     AKia    T    G        0      0        2 
   9   chr9_77987085     AOna    T    G        0      0        2 
   9   chr9_77987085     ASom    T    G        0      0        2 
   9   chr9_77987085     HCab    T    G        0      0        2 
   9   chr9_77987085     HPrz    T    G        0      0        2 
   9   chr9_77987085     ZBoe    T    G      0.5      1        2 
   9   chr9_77987085     ZGre    T    G        0      0        2 
   9   chr9_77987085     ZHar    T    G        0      0        2 
   9   chr9_77987085   Sample    T    G        0      0        2 
   9   chr9_77993066     AAsi    T    C        0      0        2 
   9   chr9_77993066     AKia    T    C        0      0        2 
   9   chr9_77993066     AOna    T    C        1      2        2 
   9   chr9_77993066     ASom    T    C        0      0        2 
   9   chr9_77993066     HCab    T    C        0      0        2 
   9   chr9_77993066     HPrz    T    C        0      0        2 
   9   chr9_77993066     ZBoe    T    C        0      0        2 
   9   chr9_77993066     ZGre    T    C        0      0        2 
   9   chr9_77993066     ZHar    T    C        0      0        2 
   9   chr9_77993066   Sample    T    C        0      0        2 
   9   chr9_77998719     AAsi    T    A        0      0        2 
   9   chr9_77998719     AKia    T    A        0      0        2 
   9   chr9_77998719     AOna    T    A        0      0        2 
   9   chr9_77998719     ASom    T    A        0      0        2 
   9   chr9_77998719     HCab    T    A        0      0        2 
   9   chr9_77998719     HPrz    T    A        0      0        2 
   9   chr9_77998719     ZBoe    T    A      0.5      1        2 
   9   chr9_77998719     ZGre    T    A        0      0        2 
   9   chr9_77998719     ZHar    T    A        0      0        2 
   9   chr9_77998719   Sample    T    A        0      0        2 
   9   chr9_78000801     AAsi    T    C        0      0        2 
   9   chr9_78000801     AKia    T    C        0      0        2 
   9   chr9_78000801     AOna    T    C        0      0        2 
   9   chr9_78000801     ASom    T    C      0.5      1        2 
   9   chr9_78000801     HCab    T    C        0      0        2 
   9   chr9_78000801     HPrz    T    C        0      0        2 
   9   chr9_78000801     ZBoe    T    C        0      0        2 
   9   chr9_78000801     ZGre    T    C        0      0        2 
   9   chr9_78000801     ZHar    T    C        0      0        2 
   9   chr9_78000801   Sample    T    C        0      0        2 
   9   chr9_78003651     AAsi    T    C        0      0        2 
   9   chr9_78003651     AKia    T    C        0      0        2 
   9   chr9_78003651     AOna    T    C        0      0        2 
   9   chr9_78003651     ASom    T    C        0      0        2 
   9   chr9_78003651     HCab    T    C        1      2        2 
   9   chr9_78003651     HPrz    T    C        1      2        2 
   9   chr9_78003651     ZBoe    T    C        1      2        2 
   9   chr9_78003651     ZGre    T    C        0      0        2 
   9   chr9_78003651     ZHar    T    C        0      0        2 
   9   chr9_78003651   Sample    T    C        0      0        2 
   9   chr9_78003732     AAsi    G    C        1      2        2 
   9   chr9_78003732     AKia    G    C        0      0        2 
   9   chr9_78003732     AOna    G    C        0      0        2 
   9   chr9_78003732     ASom    G    C        0      0        2 
   9   chr9_78003732     HCab    G    C        0      0        2 
   9   chr9_78003732     HPrz    G    C        0      0        2 
   9   chr9_78003732     ZBoe    G    C        0      0        2 
   9   chr9_78003732     ZGre    G    C        0      0        2 
   9   chr9_78003732     ZHar    G    C        0      0        2 
   9   chr9_78003732   Sample    G    C        1      2        2 
   9   chr9_78009162     AAsi    C    G        1      2        2 
   9   chr9_78009162     AKia    C    G        0      0        2 
   9   chr9_78009162     AOna    C    G        0      0        2 
   9   chr9_78009162     ASom    C    G        1      2        2 
   9   chr9_78009162     HCab    C    G        0      0        2 
   9   chr9_78009162     HPrz    C    G        0      0        2 
   9   chr9_78009162     ZBoe    C    G        0      0        2 
   9   chr9_78009162     ZGre    C    G        0      0        2 
   9   chr9_78009162     ZHar    C    G        0      0        2 
   9   chr9_78009162   Sample    C    G        1      2        2 
   9   chr9_78013930     AAsi    T    C        0      0        2 
   9   chr9_78013930     AKia    T    C        0      0        2 
   9   chr9_78013930     AOna    T    C        0      0        2 
   9   chr9_78013930     ASom    T    C        0      0        2 
   9   chr9_78013930     HCab    T    C      0.5      1        2 
   9   chr9_78013930     HPrz    T    C      0.5      1        2 
   9   chr9_78013930     ZBoe    T    C        0      0        2 
   9   chr9_78013930     ZGre    T    C        0      0        2 
   9   chr9_78013930     ZHar    T    C        0      0        2 
   9   chr9_78013930   Sample    T    C        0      0        2 
   9   chr9_78022104     AAsi    C    G        0      0        2 
   9   chr9_78022104     AKia    C    G        0      0        2 
   9   chr9_78022104     AOna    C    G        0      0        2 
   9   chr9_78022104     ASom    C    G        0      0        2 
   9   chr9_78022104     HCab    C    G        1      2        2 
   9   chr9_78022104     HPrz    C    G        1      2        2 
   9   chr9_78022104     ZBoe    C    G        0      0        2 
   9   chr9_78022104     ZGre    C    G        0      0        2 
   9   chr9_78022104     ZHar    C    G        0      0        2 
   9   chr9_78022104   Sample    C    G        0      0        2 
   9   chr9_78023613     AAsi    T    C        0      0        2 
   9   chr9_78023613     AKia    T    C        0      0        2 
   9   chr9_78023613     AOna    T    C        0      0        2 
   9   chr9_78023613     ASom    T    C        0      0        2 
   9   chr9_78023613     HCab    T    C      0.5      1        2 
   9   chr9_78023613     HPrz    T    C        0      0        2 
   9   chr9_78023613     ZBoe    T    C        0      0        2 
   9   chr9_78023613     ZGre    T    C        0      0        2 
   9   chr9_78023613     ZHar    T    C        0      0        2 
   9   chr9_78023613   Sample    T    C        0      0        2 
   9   chr9_78024603     AAsi    G    A        0      0        2 
   9   chr9_78024603     AKia    G    A        0      0        2 
   9   chr9_78024603     AOna    G    A        0      0        2 
   9   chr9_78024603     ASom    G    A        0      0        2 
   9   chr9_78024603     HCab    G    A        0      0        2 
   9   chr9_78024603     HPrz    G    A        0      0        2 
   9   chr9_78024603     ZBoe    G    A      0.5      1        2 
   9   chr9_78024603     ZGre    G    A        0      0        2 
   9   chr9_78024603     ZHar    G    A        0      0        2 
   9   chr9_78024603   Sample    G    A        0      0        2 
   9   chr9_78028199     AAsi    G    A        0      0        2 
   9   chr9_78028199     AKia    G    A        0      0        2 
   9   chr9_78028199     AOna    G    A        0      0        2 
   9   chr9_78028199     ASom    G    A        0      0        2 
   9   chr9_78028199     HCab    G    A        1      2        2 
   9   chr9_78028199     HPrz    G    A        1      2        2 
   9   chr9_78028199     ZBoe    G    A        0      0        2 
   9   chr9_78028199     ZGre    G    A        0      0        2 
   9   chr9_78028199     ZHar    G    A        0      0        2 
   9   chr9_78028199   Sample    G    A        0      0        2 
   9   chr9_78028537     AAsi    A    G        1      2        2 
   9   chr9_78028537     AKia    A    G        0      0        2 
   9   chr9_78028537     AOna    A    G        0      0        2 
   9   chr9_78028537     ASom    A    G        1      2        2 
   9   chr9_78028537     HCab    A    G        0      0        2 
   9   chr9_78028537     HPrz    A    G        0      0        2 
   9   chr9_78028537     ZBoe    A    G        0      0        2 
   9   chr9_78028537     ZGre    A    G        0      0        2 
   9   chr9_78028537     ZHar    A    G        0      0        2 
   9   chr9_78028537   Sample    A    G        1      2        2 
   9   chr9_78029781     AAsi    C    T        0      0        2 
   9   chr9_78029781     AKia    C    T        0      0        2 
   9   chr9_78029781     AOna    C    T        0      0        2 
   9   chr9_78029781     ASom    C    T        0      0        2 
   9   chr9_78029781     HCab    C    T        1      2        2 
   9   chr9_78029781     HPrz    C    T        1      2        2 
   9   chr9_78029781     ZBoe    C    T        0      0        2 
   9   chr9_78029781     ZGre    C    T        0      0        2 
   9   chr9_78029781     ZHar    C    T        0      0        2 
   9   chr9_78029781   Sample    C    T        0      0        2 
   9   chr9_78031185     AAsi    G    T        0      0        2 
   9   chr9_78031185     AKia    G    T        0      0        2 
   9   chr9_78031185     AOna    G    T        0      0        2 
   9   chr9_78031185     ASom    G    T        0      0        2 
   9   chr9_78031185     HCab    G    T        1      2        2 
   9   chr9_78031185     HPrz    G    T        1      2        2 
   9   chr9_78031185     ZBoe    G    T        0      0        2 
   9   chr9_78031185     ZGre    G    T        0      0        2 
   9   chr9_78031185     ZHar    G    T        0      0        2 
   9   chr9_78031185   Sample    G    T        0      0        2 
   9   chr9_78033676     AAsi    T    C        0      0        2 
   9   chr9_78033676     AKia    T    C        0      0        2 
   9   chr9_78033676     AOna    T    C        0      0        2 
   9   chr9_78033676     ASom    T    C        0      0        2 
   9   chr9_78033676     HCab    T    C        0      0        2 
   9   chr9_78033676     HPrz    T    C        0      0        2 
   9   chr9_78033676     ZBoe    T    C      0.5      1        2 
   9   chr9_78033676     ZGre    T    C        0      0        2 
   9   chr9_78033676     ZHar    T    C        0      0        2 
   9   chr9_78033676   Sample    T    C        0      0        2 
   9   chr9_78035744     AAsi    C    T        0      0        2 
   9   chr9_78035744     AKia    C    T        0      0        2 
   9   chr9_78035744     AOna    C    T        1      2        2 
   9   chr9_78035744     ASom    C    T        0      0        2 
   9   chr9_78035744     HCab    C    T        0      0        2 
   9   chr9_78035744     HPrz    C    T        0      0        2 
   9   chr9_78035744     ZBoe    C    T        0      0        2 
   9   chr9_78035744     ZGre    C    T        0      0        2 
   9   chr9_78035744     ZHar    C    T        0      0        2 
   9   chr9_78035744   Sample    C    T        0      0        2 
   9   chr9_78036071     AAsi    G    C        0      0        2 
   9   chr9_78036071     AKia    G    C        0      0        2 
   9   chr9_78036071     AOna    G    C        0      0        2 
   9   chr9_78036071     ASom    G    C        0      0        2 
   9   chr9_78036071     HCab    G    C        0      0        2 
   9   chr9_78036071     HPrz    G    C        0      0        2 
   9   chr9_78036071     ZBoe    G    C        0      0        2 
   9   chr9_78036071     ZGre    G    C      0.5      1        2 
   9   chr9_78036071     ZHar    G    C        0      0        2 
   9   chr9_78036071   Sample    G    C        0      0        2 
   9   chr9_78038893     AAsi    A    C        0      0        2 
   9   chr9_78038893     AKia    A    C        0      0        2 
   9   chr9_78038893     AOna    A    C        0      0        2 
   9   chr9_78038893     ASom    A    C        0      0        2 
   9   chr9_78038893     HCab    A    C        1      2        2 
   9   chr9_78038893     HPrz    A    C        1      2        2 
   9   chr9_78038893     ZBoe    A    C        0      0        2 
   9   chr9_78038893     ZGre    A    C        0      0        2 
   9   chr9_78038893     ZHar    A    C        0      0        2 
   9   chr9_78038893   Sample    A    C        0      0        2 
   9   chr9_78040079     AAsi    A    G        0      0        2 
   9   chr9_78040079     AKia    A    G        0      0        2 
   9   chr9_78040079     AOna    A    G        0      0        2 
   9   chr9_78040079     ASom    A    G      0.5      1        2 
   9   chr9_78040079     HCab    A    G        0      0        2 
   9   chr9_78040079     HPrz    A    G        0      0        2 
   9   chr9_78040079     ZBoe    A    G        0      0        2 
   9   chr9_78040079     ZGre    A    G        0      0        2 
   9   chr9_78040079     ZHar    A    G        0      0        2 
   9   chr9_78040079   Sample    A    G        0      0        2 
   9   chr9_78044670     AAsi    C    T        0      0        2 
   9   chr9_78044670     AKia    C    T        0      0        2 
   9   chr9_78044670     AOna    C    T        0      0        2 
   9   chr9_78044670     ASom    C    T        0      0        2 
   9   chr9_78044670     HCab    C    T        1      2        2 
   9   chr9_78044670     HPrz    C    T        1      2        2 
   9   chr9_78044670     ZBoe    C    T        0      0        2 
   9   chr9_78044670     ZGre    C    T        0      0        2 
   9   chr9_78044670     ZHar    C    T        0      0        2 
   9   chr9_78044670   Sample    C    T        0      0        2 
   9   chr9_78044733     AAsi    A    G        0      0        2 
   9   chr9_78044733     AKia    A    G        0      0        2 
   9   chr9_78044733     AOna    A    G        0      0        2 
   9   chr9_78044733     ASom    A    G        0      0        2 
   9   chr9_78044733     HCab    A    G        0      0        2 
   9   chr9_78044733     HPrz    A    G        0      0        2 
   9   chr9_78044733     ZBoe    A    G      0.5      1        2 
   9   chr9_78044733     ZGre    A    G        0      0        2 
   9   chr9_78044733     ZHar    A    G        0      0        2 
   9   chr9_78044733   Sample    A    G        0      0        2 
   9   chr9_78048344     AAsi    A    T        0      0        2 
   9   chr9_78048344     AKia    A    T        0      0        2 
   9   chr9_78048344     AOna    A    T        0      0        2 
   9   chr9_78048344     ASom    A    T        0      0        2 
   9   chr9_78048344     HCab    A    T        0      0        2 
   9   chr9_78048344     HPrz    A    T        0      0        2 
   9   chr9_78048344     ZBoe    A    T      0.5      1        2 
   9   chr9_78048344     ZGre    A    T        0      0        2 
   9   chr9_78048344     ZHar    A    T        0      0        2 
   9   chr9_78048344   Sample    A    T        0      0        2 
   9   chr9_78055543     AAsi    G    A        0      0        2 
   9   chr9_78055543     AKia    G    A        0      0        2 
   9   chr9_78055543     AOna    G    A        0      0        2 
   9   chr9_78055543     ASom    G    A        0      0        2 
   9   chr9_78055543     HCab    G    A        1      2        2 
   9   chr9_78055543     HPrz    G    A        1      2        2 
   9   chr9_78055543     ZBoe    G    A        0      0        2 
   9   chr9_78055543     ZGre    G    A        0      0        2 
   9   chr9_78055543     ZHar    G    A        0      0        2 
   9   chr9_78055543   Sample    G    A        0      0        2 
   9   chr9_78058108     AAsi    G    A        0      0        2 
   9   chr9_78058108     AKia    G    A        0      0        2 
   9   chr9_78058108     AOna    G    A        0      0        2 
   9   chr9_78058108     ASom    G    A        0      0        2 
   9   chr9_78058108     HCab    G    A        0      0        2 
   9   chr9_78058108     HPrz    G    A      0.5      1        2 
   9   chr9_78058108     ZBoe    G    A        0      0        2 
   9   chr9_78058108     ZGre    G    A        0      0        2 
   9   chr9_78058108     ZHar    G    A        0      0        2 
   9   chr9_78058108   Sample    G    A        0      0        2 
   9   chr9_78058213     AAsi    T    C        0      0        2 
   9   chr9_78058213     AKia    T    C        0      0        2 
   9   chr9_78058213     AOna    T    C        0      0        2 
   9   chr9_78058213     ASom    T    C        0      0        2 
   9   chr9_78058213     HCab    T    C        0      0        2 
   9   chr9_78058213     HPrz    T    C        0      0        2 
   9   chr9_78058213     ZBoe    T    C      0.5      1        2 
   9   chr9_78058213     ZGre    T    C        0      0        2 
   9   chr9_78058213     ZHar    T    C        0      0        2 
   9   chr9_78058213   Sample    T    C        0      0        2 
   9   chr9_78061245     AAsi    C    T        0      0        2 
   9   chr9_78061245     AKia    C    T        0      0        2 
   9   chr9_78061245     AOna    C    T        0      0        2 
   9   chr9_78061245     ASom    C    T        1      2        2 
   9   chr9_78061245     HCab    C    T        0      0        2 
   9   chr9_78061245     HPrz    C    T        0      0        2 
   9   chr9_78061245     ZBoe    C    T        0      0        2 
   9   chr9_78061245     ZGre    C    T        0      0        2 
   9   chr9_78061245     ZHar    C    T        0      0        2 
   9   chr9_78061245   Sample    C    T        0      0        2 
   9   chr9_78063719     AAsi    A    G        0      0        2 
   9   chr9_78063719     AKia    A    G        0      0        2 
   9   chr9_78063719     AOna    A    G        0      0        2 
   9   chr9_78063719     ASom    A    G        0      0        2 
   9   chr9_78063719     HCab    A    G        0      0        2 
   9   chr9_78063719     HPrz    A    G        0      0        2 
   9   chr9_78063719     ZBoe    A    G        0      0        2 
   9   chr9_78063719     ZGre    A    G        1      2        2 
   9   chr9_78063719     ZHar    A    G        0      0        2 
   9   chr9_78063719   Sample    A    G        0      0        2 
   9   chr9_78063947     AAsi    G    A        0      0        2 
   9   chr9_78063947     AKia    G    A        0      0        2 
   9   chr9_78063947     AOna    G    A        0      0        2 
   9   chr9_78063947     ASom    G    A        0      0        2 
   9   chr9_78063947     HCab    G    A        0      0        2 
   9   chr9_78063947     HPrz    G    A      0.5      1        2 
   9   chr9_78063947     ZBoe    G    A        0      0        2 
   9   chr9_78063947     ZGre    G    A        0      0        2 
   9   chr9_78063947     ZHar    G    A        0      0        2 
   9   chr9_78063947   Sample    G    A        0      0        2 
   9   chr9_78064730     AAsi    T    C        0      0        2 
   9   chr9_78064730     AKia    T    C        0      0        2 
   9   chr9_78064730     AOna    T    C        0      0        2 
   9   chr9_78064730     ASom    T    C        0      0        2 
   9   chr9_78064730     HCab    T    C        0      0        2 
   9   chr9_78064730     HPrz    T    C        0      0        2 
   9   chr9_78064730     ZBoe    T    C        0      0        2 
   9   chr9_78064730     ZGre    T    C        1      2        2 
   9   chr9_78064730     ZHar    T    C        0      0        2 
   9   chr9_78064730   Sample    T    C        0      0        2 
   9   chr9_78071608     AAsi    G    A        0      0        2 
   9   chr9_78071608     AKia    G    A        0      0        2 
   9   chr9_78071608     AOna    G    A        0      0        2 
   9   chr9_78071608     ASom    G    A        0      0        2 
   9   chr9_78071608     HCab    G    A        1      2        2 
   9   chr9_78071608     HPrz    G    A        1      2        2 
   9   chr9_78071608     ZBoe    G    A        0      0        2 
   9   chr9_78071608     ZGre    G    A        0      0        2 
   9   chr9_78071608     ZHar    G    A        0      0        2 
   9   chr9_78071608   Sample    G    A        0      0        2 
   9   chr9_78084059     AAsi    A    G        0      0        2 
   9   chr9_78084059     AKia    A    G        0      0        2 
   9   chr9_78084059     AOna    A    G        0      0        2 
   9   chr9_78084059     ASom    A    G        0      0        2 
   9   chr9_78084059     HCab    A    G        0      0        2 
   9   chr9_78084059     HPrz    A    G        0      0        2 
   9   chr9_78084059     ZBoe    A    G        0      0        2 
   9   chr9_78084059     ZGre    A    G        1      2        2 
   9   chr9_78084059     ZHar    A    G        0      0        2 
   9   chr9_78084059   Sample    A    G        0      0        2 
   9   chr9_78088520     AAsi    A    G        0      0        2 
   9   chr9_78088520     AKia    A    G        0      0        2 
   9   chr9_78088520     AOna    A    G        0      0        2 
   9   chr9_78088520     ASom    A    G        1      2        2 
   9   chr9_78088520     HCab    A    G        0      0        2 
   9   chr9_78088520     HPrz    A    G        0      0        2 
   9   chr9_78088520     ZBoe    A    G        0      0        2 
   9   chr9_78088520     ZGre    A    G        0      0        2 
   9   chr9_78088520     ZHar    A    G        0      0        2 
   9   chr9_78088520   Sample    A    G        0      0        2 
   9   chr9_78088822     AAsi    T    C        0      0        2 
   9   chr9_78088822     AKia    T    C        0      0        2 
   9   chr9_78088822     AOna    T    C        0      0        2 
   9   chr9_78088822     ASom    T    C        0      0        2 
   9   chr9_78088822     HCab    T    C        0      0        2 
   9   chr9_78088822     HPrz    T    C        0      0        2 
   9   chr9_78088822     ZBoe    T    C        0      0        2 
   9   chr9_78088822     ZGre    T    C        0      0        2 
   9   chr9_78088822     ZHar    T    C        1      2        2 
   9   chr9_78088822   Sample    T    C        0      0        2 
   9   chr9_78091694     AAsi    T    C      0.5      1        2 
   9   chr9_78091694     AKia    T    C        0      0        2 
   9   chr9_78091694     AOna    T    C        0      0        2 
   9   chr9_78091694     ASom    T    C        0      0        2 
   9   chr9_78091694     HCab    T    C        0      0        2 
   9   chr9_78091694     HPrz    T    C        0      0        2 
   9   chr9_78091694     ZBoe    T    C        0      0        2 
   9   chr9_78091694     ZGre    T    C        0      0        2 
   9   chr9_78091694     ZHar    T    C        0      0        2 
   9   chr9_78091694   Sample    T    C        0      0        2 
   9   chr9_78093201     AAsi    G    C        0      0        2 
   9   chr9_78093201     AKia    G    C        0      0        2 
   9   chr9_78093201     AOna    G    C        0      0        2 
   9   chr9_78093201     ASom    G    C        0      0        2 
   9   chr9_78093201     HCab    G    C        0      0        2 
   9   chr9_78093201     HPrz    G    C        0      0        2 
   9   chr9_78093201     ZBoe    G    C        1      2        2 
   9   chr9_78093201     ZGre    G    C        0      0        2 
   9   chr9_78093201     ZHar    G    C        0      0        2 
   9   chr9_78093201   Sample    G    C        0      0        2 
   9   chr9_78095930     AAsi    C    T        0      0        2 
   9   chr9_78095930     AKia    C    T        0      0        2 
   9   chr9_78095930     AOna    C    T        0      0        2 
   9   chr9_78095930     ASom    C    T        0      0        2 
   9   chr9_78095930     HCab    C    T        1      2        2 
   9   chr9_78095930     HPrz    C    T        1      2        2 
   9   chr9_78095930     ZBoe    C    T        0      0        2 
   9   chr9_78095930     ZGre    C    T        0      0        2 
   9   chr9_78095930     ZHar    C    T        0      0        2 
   9   chr9_78095930   Sample    C    T        0      0        2 
   9   chr9_78096635     AAsi    C    T        0      0        2 
   9   chr9_78096635     AKia    C    T        0      0        2 
   9   chr9_78096635     AOna    C    T        0      0        2 
   9   chr9_78096635     ASom    C    T        0      0        2 
   9   chr9_78096635     HCab    C    T        1      2        2 
   9   chr9_78096635     HPrz    C    T        1      2        2 
   9   chr9_78096635     ZBoe    C    T        0      0        2 
   9   chr9_78096635     ZGre    C    T        0      0        2 
   9   chr9_78096635     ZHar    C    T        0      0        2 
   9   chr9_78096635   Sample    C    T        0      0        2 
   9   chr9_78096955     AAsi    T    A        0      0        2 
   9   chr9_78096955     AKia    T    A        0      0        2 
   9   chr9_78096955     AOna    T    A        0      0        2 
   9   chr9_78096955     ASom    T    A        0      0        2 
   9   chr9_78096955     HCab    T    A        1      2        2 
   9   chr9_78096955     HPrz    T    A        1      2        2 
   9   chr9_78096955     ZBoe    T    A        0      0        2 
   9   chr9_78096955     ZGre    T    A        0      0        2 
   9   chr9_78096955     ZHar    T    A        0      0        2 
   9   chr9_78096955   Sample    T    A        0      0        2 
   9   chr9_78100645     AAsi    C    A        0      0        2 
   9   chr9_78100645     AKia    C    A        0      0        2 
   9   chr9_78100645     AOna    C    A        0      0        2 
   9   chr9_78100645     ASom    C    A        0      0        2 
   9   chr9_78100645     HCab    C    A        0      0        2 
   9   chr9_78100645     HPrz    C    A        0      0        2 
   9   chr9_78100645     ZBoe    C    A      0.5      1        2 
   9   chr9_78100645     ZGre    C    A        0      0        2 
   9   chr9_78100645     ZHar    C    A        0      0        2 
   9   chr9_78100645   Sample    C    A        0      0        2 
   9   chr9_78101205     AAsi    G    A        0      0        2 
   9   chr9_78101205     AKia    G    A        0      0        2 
   9   chr9_78101205     AOna    G    A        1      2        2 
   9   chr9_78101205     ASom    G    A        0      0        2 
   9   chr9_78101205     HCab    G    A        0      0        2 
   9   chr9_78101205     HPrz    G    A        0      0        2 
   9   chr9_78101205     ZBoe    G    A        0      0        2 
   9   chr9_78101205     ZGre    G    A        0      0        2 
   9   chr9_78101205     ZHar    G    A        0      0        2 
   9   chr9_78101205   Sample    G    A        0      0        2 
   9   chr9_78101858     AAsi    T    C        0      0        2 
   9   chr9_78101858     AKia    T    C        0      0        2 
   9   chr9_78101858     AOna    T    C        0      0        2 
   9   chr9_78101858     ASom    T    C        0      0        2 
   9   chr9_78101858     HCab    T    C        0      0        2 
   9   chr9_78101858     HPrz    T    C        0      0        2 
   9   chr9_78101858     ZBoe    T    C        0      0        2 
   9   chr9_78101858     ZGre    T    C        1      2        2 
   9   chr9_78101858     ZHar    T    C        0      0        2 
   9   chr9_78101858   Sample    T    C        0      0        2 
   9   chr9_78102240     AAsi    G    C        0      0        2 
   9   chr9_78102240     AKia    G    C        0      0        2 
   9   chr9_78102240     AOna    G    C        0      0        2 
   9   chr9_78102240     ASom    G    C        0      0        2 
   9   chr9_78102240     HCab    G    C        0      0        2 
   9   chr9_78102240     HPrz    G    C        0      0        2 
   9   chr9_78102240     ZBoe    G    C      0.5      1        2 
   9   chr9_78102240     ZGre    G    C        0      0        2 
   9   chr9_78102240     ZHar    G    C        0      0        2 
   9   chr9_78102240   Sample    G    C        0      0        2 
   9   chr9_78103329     AAsi    T    C        0      0        2 
   9   chr9_78103329     AKia    T    C        1      2        2 
   9   chr9_78103329     AOna    T    C        0      0        2 
   9   chr9_78103329     ASom    T    C        0      0        2 
   9   chr9_78103329     HCab    T    C        0      0        2 
   9   chr9_78103329     HPrz    T    C        0      0        2 
   9   chr9_78103329     ZBoe    T    C        0      0        2 
   9   chr9_78103329     ZGre    T    C        0      0        2 
   9   chr9_78103329     ZHar    T    C        0      0        2 
   9   chr9_78103329   Sample    T    C        0      0        2 
   9   chr9_78104507     AAsi    C    T        0      0        2 
   9   chr9_78104507     AKia    C    T        0      0        2 
   9   chr9_78104507     AOna    C    T        0      0        2 
   9   chr9_78104507     ASom    C    T        0      0        2 
   9   chr9_78104507     HCab    C    T        0      0        2 
   9   chr9_78104507     HPrz    C    T        0      0        2 
   9   chr9_78104507     ZBoe    C    T        0      0        2 
   9   chr9_78104507     ZGre    C    T        0      0        2 
   9   chr9_78104507     ZHar    C    T        1      2        2 
   9   chr9_78104507   Sample    C    T        0      0        2 
   9   chr9_78107715     AAsi    C    T        0      0        2 
   9   chr9_78107715     AKia    C    T        0      0        2 
   9   chr9_78107715     AOna    C    T        0      0        2 
   9   chr9_78107715     ASom    C    T        0      0        2 
   9   chr9_78107715     HCab    C    T        0      0        2 
   9   chr9_78107715     HPrz    C    T        0      0        2 
   9   chr9_78107715     ZBoe    C    T      0.5      1        2 
   9   chr9_78107715     ZGre    C    T        0      0        2 
   9   chr9_78107715     ZHar    C    T        0      0        2 
   9   chr9_78107715   Sample    C    T        0      0        2 
   9   chr9_78110162     AAsi    T    G        0      0        2 
   9   chr9_78110162     AKia    T    G        0      0        2 
   9   chr9_78110162     AOna    T    G        0      0        2 
   9   chr9_78110162     ASom    T    G        0      0        2 
   9   chr9_78110162     HCab    T    G        1      2        2 
   9   chr9_78110162     HPrz    T    G        1      2        2 
   9   chr9_78110162     ZBoe    T    G        0      0        2 
   9   chr9_78110162     ZGre    T    G        0      0        2 
   9   chr9_78110162     ZHar    T    G        0      0        2 
   9   chr9_78110162   Sample    T    G        0      0        2 
   9   chr9_78110485     AAsi    A    G        0      0        2 
   9   chr9_78110485     AKia    A    G        0      0        2 
   9   chr9_78110485     AOna    A    G        0      0        2 
   9   chr9_78110485     ASom    A    G        0      0        2 
   9   chr9_78110485     HCab    A    G      0.5      1        2 
   9   chr9_78110485     HPrz    A    G        0      0        2 
   9   chr9_78110485     ZBoe    A    G        0      0        2 
   9   chr9_78110485     ZGre    A    G        0      0        2 
   9   chr9_78110485     ZHar    A    G        0      0        2 
   9   chr9_78110485   Sample    A    G        0      0        2 
   9   chr9_78117026     AAsi    G    A        0      0        2 
   9   chr9_78117026     AKia    G    A        0      0        2 
   9   chr9_78117026     AOna    G    A        0      0        2 
   9   chr9_78117026     ASom    G    A        0      0        2 
   9   chr9_78117026     HCab    G    A      0.5      1        2 
   9   chr9_78117026     HPrz    G    A      0.5      1        2 
   9   chr9_78117026     ZBoe    G    A        0      0        2 
   9   chr9_78117026     ZGre    G    A        0      0        2 
   9   chr9_78117026     ZHar    G    A        0      0        2 
   9   chr9_78117026   Sample    G    A        0      0        2 
   9   chr9_78117621     AAsi    T    C        0      0        2 
   9   chr9_78117621     AKia    T    C      0.5      1        2 
   9   chr9_78117621     AOna    T    C        0      0        2 
   9   chr9_78117621     ASom    T    C        0      0        2 
   9   chr9_78117621     HCab    T    C        0      0        2 
   9   chr9_78117621     HPrz    T    C        0      0        2 
   9   chr9_78117621     ZBoe    T    C        0      0        2 
   9   chr9_78117621     ZGre    T    C        0      0        2 
   9   chr9_78117621     ZHar    T    C        0      0        2 
   9   chr9_78117621   Sample    T    C        0      0        2 
   9   chr9_78122290     AAsi    A    G        0      0        2 
   9   chr9_78122290     AKia    A    G        0      0        2 
   9   chr9_78122290     AOna    A    G        0      0        2 
   9   chr9_78122290     ASom    A    G        0      0        2 
   9   chr9_78122290     HCab    A    G        0      0        2 
   9   chr9_78122290     HPrz    A    G      0.5      1        2 
   9   chr9_78122290     ZBoe    A    G        0      0        2 
   9   chr9_78122290     ZGre    A    G        0      0        2 
   9   chr9_78122290     ZHar    A    G        0      0        2 
   9   chr9_78122290   Sample    A    G        0      0        2 
   9   chr9_78122855     AAsi    T    C        0      0        2 
   9   chr9_78122855     AKia    T    C        0      0        2 
   9   chr9_78122855     AOna    T    C        0      0        2 
   9   chr9_78122855     ASom    T    C        0      0        2 
   9   chr9_78122855     HCab    T    C      0.5      1        2 
   9   chr9_78122855     HPrz    T    C        0      0        2 
   9   chr9_78122855     ZBoe    T    C        0      0        2 
   9   chr9_78122855     ZGre    T    C        0      0        2 
   9   chr9_78122855     ZHar    T    C        0      0        2 
   9   chr9_78122855   Sample    T    C        0      0        2 
   9   chr9_78125185     AAsi    C    G        0      0        2 
   9   chr9_78125185     AKia    C    G        0      0        2 
   9   chr9_78125185     AOna    C    G        1      2        2 
   9   chr9_78125185     ASom    C    G        0      0        2 
   9   chr9_78125185     HCab    C    G        0      0        2 
   9   chr9_78125185     HPrz    C    G        0      0        2 
   9   chr9_78125185     ZBoe    C    G        0      0        2 
   9   chr9_78125185     ZGre    C    G        0      0        2 
   9   chr9_78125185     ZHar    C    G        0      0        2 
   9   chr9_78125185   Sample    C    G        0      0        2 
   9   chr9_78129270     AAsi    C    T        0      0        2 
   9   chr9_78129270     AKia    C    T        0      0        2 
   9   chr9_78129270     AOna    C    T        0      0        2 
   9   chr9_78129270     ASom    C    T        0      0        2 
   9   chr9_78129270     HCab    C    T        1      2        2 
   9   chr9_78129270     HPrz    C    T        1      2        2 
   9   chr9_78129270     ZBoe    C    T        0      0        2 
   9   chr9_78129270     ZGre    C    T        0      0        2 
   9   chr9_78129270     ZHar    C    T        0      0        2 
   9   chr9_78129270   Sample    C    T        0      0        2 
   9   chr9_78129530     AAsi    T    C        0      0        2 
   9   chr9_78129530     AKia    T    C      0.5      1        2 
   9   chr9_78129530     AOna    T    C        0      0        2 
   9   chr9_78129530     ASom    T    C        0      0        2 
   9   chr9_78129530     HCab    T    C        0      0        2 
   9   chr9_78129530     HPrz    T    C        0      0        2 
   9   chr9_78129530     ZBoe    T    C        0      0        2 
   9   chr9_78129530     ZGre    T    C        0      0        2 
   9   chr9_78129530     ZHar    T    C        0      0        2 
   9   chr9_78129530   Sample    T    C        0      0        2 
   9   chr9_78140024     AAsi    A    G        0      0        2 
   9   chr9_78140024     AKia    A    G        0      0        2 
   9   chr9_78140024     AOna    A    G        0      0        2 
   9   chr9_78140024     ASom    A    G        0      0        2 
   9   chr9_78140024     HCab    A    G        0      0        2 
   9   chr9_78140024     HPrz    A    G        0      0        2 
   9   chr9_78140024     ZBoe    A    G      0.5      1        2 
   9   chr9_78140024     ZGre    A    G        0      0        2 
   9   chr9_78140024     ZHar    A    G        0      0        2 
   9   chr9_78140024   Sample    A    G        0      0        2 
   9   chr9_78140334     AAsi    T    G        0      0        2 
   9   chr9_78140334     AKia    T    G      0.5      1        2 
   9   chr9_78140334     AOna    T    G        0      0        2 
   9   chr9_78140334     ASom    T    G        0      0        2 
   9   chr9_78140334     HCab    T    G        0      0        2 
   9   chr9_78140334     HPrz    T    G        0      0        2 
   9   chr9_78140334     ZBoe    T    G        0      0        2 
   9   chr9_78140334     ZGre    T    G        0      0        2 
   9   chr9_78140334     ZHar    T    G        0      0        2 
   9   chr9_78140334   Sample    T    G        0      0        2 
   9   chr9_78143086     AAsi    A    G        0      0        2 
   9   chr9_78143086     AKia    A    G        0      0        2 
   9   chr9_78143086     AOna    A    G        0      0        2 
   9   chr9_78143086     ASom    A    G        0      0        2 
   9   chr9_78143086     HCab    A    G        0      0        2 
   9   chr9_78143086     HPrz    A    G      0.5      1        2 
   9   chr9_78143086     ZBoe    A    G        0      0        2 
   9   chr9_78143086     ZGre    A    G        0      0        2 
   9   chr9_78143086     ZHar    A    G        0      0        2 
   9   chr9_78143086   Sample    A    G        0      0        2 
   9   chr9_78147410     AAsi    G    T        0      0        2 
   9   chr9_78147410     AKia    G    T        0      0        2 
   9   chr9_78147410     AOna    G    T        0      0        2 
   9   chr9_78147410     ASom    G    T        1      2        2 
   9   chr9_78147410     HCab    G    T        0      0        2 
   9   chr9_78147410     HPrz    G    T        0      0        2 
   9   chr9_78147410     ZBoe    G    T        0      0        2 
   9   chr9_78147410     ZGre    G    T        0      0        2 
   9   chr9_78147410     ZHar    G    T        0      0        2 
   9   chr9_78147410   Sample    G    T        0      0        2 
   9   chr9_78149462     AAsi    T    C        0      0        2 
   9   chr9_78149462     AKia    T    C        0      0        2 
   9   chr9_78149462     AOna    T    C        0      0        2 
   9   chr9_78149462     ASom    T    C        0      0        2 
   9   chr9_78149462     HCab    T    C        0      0        2 
   9   chr9_78149462     HPrz    T    C        0      0        2 
   9   chr9_78149462     ZBoe    T    C        0      0        2 
   9   chr9_78149462     ZGre    T    C        0      0        2 
   9   chr9_78149462     ZHar    T    C        1      2        2 
   9   chr9_78149462   Sample    T    C        0      0        2 
   9   chr9_78150562     AAsi    C    T        0      0        2 
   9   chr9_78150562     AKia    C    T        0      0        2 
   9   chr9_78150562     AOna    C    T        0      0        2 
   9   chr9_78150562     ASom    C    T        0      0        2 
   9   chr9_78150562     HCab    C    T        0      0        2 
   9   chr9_78150562     HPrz    C    T        0      0        2 
   9   chr9_78150562     ZBoe    C    T        0      0        2 
   9   chr9_78150562     ZGre    C    T      0.5      1        2 
   9   chr9_78150562     ZHar    C    T        0      0        2 
   9   chr9_78150562   Sample    C    T        0      0        2 
   9   chr9_78152222     AAsi    T    C        0      0        2 
   9   chr9_78152222     AKia    T    C        0      0        2 
   9   chr9_78152222     AOna    T    C        0      0        2 
   9   chr9_78152222     ASom    T    C        0      0        2 
   9   chr9_78152222     HCab    T    C        0      0        2 
   9   chr9_78152222     HPrz    T    C        0      0        2 
   9   chr9_78152222     ZBoe    T    C        0      0        2 
   9   chr9_78152222     ZGre    T    C        0      0        2 
   9   chr9_78152222     ZHar    T    C        1      2        2 
   9   chr9_78152222   Sample    T    C        0      0        2 
   9   chr9_78155822     AAsi    T    C        0      0        2 
   9   chr9_78155822     AKia    T    C        0      0        2 
   9   chr9_78155822     AOna    T    C        0      0        2 
   9   chr9_78155822     ASom    T    C        0      0        2 
   9   chr9_78155822     HCab    T    C        1      2        2 
   9   chr9_78155822     HPrz    T    C        1      2        2 
   9   chr9_78155822     ZBoe    T    C        0      0        2 
   9   chr9_78155822     ZGre    T    C        0      0        2 
   9   chr9_78155822     ZHar    T    C        0      0        2 
   9   chr9_78155822   Sample    T    C        0      0        2 
   9   chr9_78157747     AAsi    A    C        0      0        2 
   9   chr9_78157747     AKia    A    C        0      0        2 
   9   chr9_78157747     AOna    A    C        0      0        2 
   9   chr9_78157747     ASom    A    C        0      0        2 
   9   chr9_78157747     HCab    A    C        0      0        2 
   9   chr9_78157747     HPrz    A    C        0      0        2 
   9   chr9_78157747     ZBoe    A    C        0      0        2 
   9   chr9_78157747     ZGre    A    C        0      0        2 
   9   chr9_78157747     ZHar    A    C        1      2        2 
   9   chr9_78157747   Sample    A    C        0      0        2 
   9   chr9_78168207     AAsi    G    A      0.5      1        2 
   9   chr9_78168207     AKia    G    A        0      0        2 
   9   chr9_78168207     AOna    G    A        0      0        2 
   9   chr9_78168207     ASom    G    A        0      0        2 
   9   chr9_78168207     HCab    G    A        0      0        2 
   9   chr9_78168207     HPrz    G    A        0      0        2 
   9   chr9_78168207     ZBoe    G    A        0      0        2 
   9   chr9_78168207     ZGre    G    A        0      0        2 
   9   chr9_78168207     ZHar    G    A        0      0        2 
   9   chr9_78168207   Sample    G    A        1      2        2 
   9   chr9_78174104     AAsi    T    C        0      0        2 
   9   chr9_78174104     AKia    T    C        0      0        2 
   9   chr9_78174104     AOna    T    C        1      2        2 
   9   chr9_78174104     ASom    T    C        0      0        2 
   9   chr9_78174104     HCab    T    C        0      0        2 
   9   chr9_78174104     HPrz    T    C        0      0        2 
   9   chr9_78174104     ZBoe    T    C        0      0        2 
   9   chr9_78174104     ZGre    T    C        0      0        2 
   9   chr9_78174104     ZHar    T    C        0      0        2 
   9   chr9_78174104   Sample    T    C        0      0        2 
   9   chr9_78181459     AAsi    T    C        0      0        2 
   9   chr9_78181459     AKia    T    C        0      0        2 
   9   chr9_78181459     AOna    T    C        0      0        2 
   9   chr9_78181459     ASom    T    C        0      0        2 
   9   chr9_78181459     HCab    T    C        0      0        2 
   9   chr9_78181459     HPrz    T    C      0.5      1        2 
   9   chr9_78181459     ZBoe    T    C        0      0        2 
   9   chr9_78181459     ZGre    T    C        0      0        2 
   9   chr9_78181459     ZHar    T    C        0      0        2 
   9   chr9_78181459   Sample    T    C        0      0        2 
   9   chr9_78182085     AAsi    C    T        0      0        2 
   9   chr9_78182085     AKia    C    T        0      0        2 
   9   chr9_78182085     AOna    C    T        0      0        2 
   9   chr9_78182085     ASom    C    T        0      0        2 
   9   chr9_78182085     HCab    C    T        0      0        2 
   9   chr9_78182085     HPrz    C    T      0.5      1        2 
   9   chr9_78182085     ZBoe    C    T        0      0        2 
   9   chr9_78182085     ZGre    C    T        0      0        2 
   9   chr9_78182085     ZHar    C    T        0      0        2 
   9   chr9_78182085   Sample    C    T        0      0        2 
   9   chr9_78189159     AAsi    A    G        0      0        2 
   9   chr9_78189159     AKia    A    G      0.5      1        2 
   9   chr9_78189159     AOna    A    G        0      0        2 
   9   chr9_78189159     ASom    A    G        0      0        2 
   9   chr9_78189159     HCab    A    G        0      0        2 
   9   chr9_78189159     HPrz    A    G        0      0        2 
   9   chr9_78189159     ZBoe    A    G        0      0        2 
   9   chr9_78189159     ZGre    A    G        0      0        2 
   9   chr9_78189159     ZHar    A    G        0      0        2 
   9   chr9_78189159   Sample    A    G        0      0        2 
   9   chr9_78195635     AAsi    G    C        1      2        2 
   9   chr9_78195635     AKia    G    C        0      0        2 
   9   chr9_78195635     AOna    G    C        0      0        2 
   9   chr9_78195635     ASom    G    C        1      2        2 
   9   chr9_78195635     HCab    G    C        0      0        2 
   9   chr9_78195635     HPrz    G    C        0      0        2 
   9   chr9_78195635     ZBoe    G    C        0      0        2 
   9   chr9_78195635     ZGre    G    C        0      0        2 
   9   chr9_78195635     ZHar    G    C        0      0        2 
   9   chr9_78195635   Sample    G    C        1      2        2 
   9   chr9_78195836     AAsi    G    A        0      0        2 
   9   chr9_78195836     AKia    G    A        0      0        2 
   9   chr9_78195836     AOna    G    A        0      0        2 
   9   chr9_78195836     ASom    G    A        0      0        2 
   9   chr9_78195836     HCab    G    A        1      2        2 
   9   chr9_78195836     HPrz    G    A        1      2        2 
   9   chr9_78195836     ZBoe    G    A        0      0        2 
   9   chr9_78195836     ZGre    G    A        0      0        2 
   9   chr9_78195836     ZHar    G    A        0      0        2 
   9   chr9_78195836   Sample    G    A        0      0        2 
   9   chr9_78196306     AAsi    C    A        0      0        2 
   9   chr9_78196306     AKia    C    A        0      0        2 
   9   chr9_78196306     AOna    C    A        0      0        2 
   9   chr9_78196306     ASom    C    A        0      0        2 
   9   chr9_78196306     HCab    C    A        0      0        2 
   9   chr9_78196306     HPrz    C    A        0      0        2 
   9   chr9_78196306     ZBoe    C    A      0.5      1        2 
   9   chr9_78196306     ZGre    C    A        0      0        2 
   9   chr9_78196306     ZHar    C    A        0      0        2 
   9   chr9_78196306   Sample    C    A        0      0        2 
   9   chr9_78196893     AAsi    T    C        0      0        2 
   9   chr9_78196893     AKia    T    C        0      0        2 
   9   chr9_78196893     AOna    T    C        0      0        2 
   9   chr9_78196893     ASom    T    C        0      0        2 
   9   chr9_78196893     HCab    T    C        1      2        2 
   9   chr9_78196893     HPrz    T    C        1      2        2 
   9   chr9_78196893     ZBoe    T    C        0      0        2 
   9   chr9_78196893     ZGre    T    C        0      0        2 
   9   chr9_78196893     ZHar    T    C        0      0        2 
   9   chr9_78196893   Sample    T    C        0      0        2 
   9   chr9_78199459     AAsi    C    T        0      0        2 
   9   chr9_78199459     AKia    C    T        0      0        2 
   9   chr9_78199459     AOna    C    T        0      0        2 
   9   chr9_78199459     ASom    C    T        0      0        2 
   9   chr9_78199459     HCab    C    T        1      2        2 
   9   chr9_78199459     HPrz    C    T        1      2        2 
   9   chr9_78199459     ZBoe    C    T        0      0        2 
   9   chr9_78199459     ZGre    C    T        0      0        2 
   9   chr9_78199459     ZHar    C    T        0      0        2 
   9   chr9_78199459   Sample    C    T        0      0        2 
   9   chr9_78203377     AAsi    C    T        0      0        2 
   9   chr9_78203377     AKia    C    T        0      0        2 
   9   chr9_78203377     AOna    C    T        0      0        2 
   9   chr9_78203377     ASom    C    T        0      0        2 
   9   chr9_78203377     HCab    C    T        0      0        2 
   9   chr9_78203377     HPrz    C    T      0.5      1        2 
   9   chr9_78203377     ZBoe    C    T        0      0        2 
   9   chr9_78203377     ZGre    C    T        0      0        2 
   9   chr9_78203377     ZHar    C    T        0      0        2 
   9   chr9_78203377   Sample    C    T        0      0        2 
   9   chr9_78210050     AAsi    G    T        0      0        2 
   9   chr9_78210050     AKia    G    T        0      0        2 
   9   chr9_78210050     AOna    G    T        0      0        2 
   9   chr9_78210050     ASom    G    T        0      0        2 
   9   chr9_78210050     HCab    G    T        1      2        2 
   9   chr9_78210050     HPrz    G    T        1      2        2 
   9   chr9_78210050     ZBoe    G    T        0      0        2 
   9   chr9_78210050     ZGre    G    T        0      0        2 
   9   chr9_78210050     ZHar    G    T        0      0        2 
   9   chr9_78210050   Sample    G    T        0      0        2 
   9   chr9_78214514     AAsi    T    G        0      0        2 
   9   chr9_78214514     AKia    T    G        0      0        2 
   9   chr9_78214514     AOna    T    G        0      0        2 
   9   chr9_78214514     ASom    T    G        0      0        2 
   9   chr9_78214514     HCab    T    G        0      0        2 
   9   chr9_78214514     HPrz    T    G        0      0        2 
   9   chr9_78214514     ZBoe    T    G        0      0        2 
   9   chr9_78214514     ZGre    T    G        0      0        2 
   9   chr9_78214514     ZHar    T    G      0.5      1        2 
   9   chr9_78214514   Sample    T    G        0      0        2 
   9   chr9_78217877     AAsi    A    C        0      0        2 
   9   chr9_78217877     AKia    A    C        0      0        2 
   9   chr9_78217877     AOna    A    C        1      2        2 
   9   chr9_78217877     ASom    A    C        0      0        2 
   9   chr9_78217877     HCab    A    C        0      0        2 
   9   chr9_78217877     HPrz    A    C        0      0        2 
   9   chr9_78217877     ZBoe    A    C        0      0        2 
   9   chr9_78217877     ZGre    A    C        0      0        2 
   9   chr9_78217877     ZHar    A    C        0      0        2 
   9   chr9_78217877   Sample    A    C        0      0        2 
   9   chr9_78219875     AAsi    T    C        0      0        2 
   9   chr9_78219875     AKia    T    C        0      0        2 
   9   chr9_78219875     AOna    T    C        0      0        2 
   9   chr9_78219875     ASom    T    C        0      0        2 
   9   chr9_78219875     HCab    T    C        0      0        2 
   9   chr9_78219875     HPrz    T    C        0      0        2 
   9   chr9_78219875     ZBoe    T    C        1      2        2 
   9   chr9_78219875     ZGre    T    C        0      0        2 
   9   chr9_78219875     ZHar    T    C        0      0        2 
   9   chr9_78219875   Sample    T    C        0      0        2 
   9   chr9_78224849     AAsi    A    G        0      0        2 
   9   chr9_78224849     AKia    A    G        0      0        2 
   9   chr9_78224849     AOna    A    G        0      0        2 
   9   chr9_78224849     ASom    A    G        0      0        2 
   9   chr9_78224849     HCab    A    G        1      2        2 
   9   chr9_78224849     HPrz    A    G        1      2        2 
   9   chr9_78224849     ZBoe    A    G        1      2        2 
   9   chr9_78224849     ZGre    A    G        0      0        2 
   9   chr9_78224849     ZHar    A    G        1      2        2 
   9   chr9_78224849   Sample    A    G        0      0        2 
   9   chr9_78225152     AAsi    A    G        0      0        2 
   9   chr9_78225152     AKia    A    G        0      0        2 
   9   chr9_78225152     AOna    A    G        0      0        2 
   9   chr9_78225152     ASom    A    G        0      0        2 
   9   chr9_78225152     HCab    A    G        1      2        2 
   9   chr9_78225152     HPrz    A    G        1      2        2 
   9   chr9_78225152     ZBoe    A    G        1      2        2 
   9   chr9_78225152     ZGre    A    G        0      0        2 
   9   chr9_78225152     ZHar    A    G        1      2        2 
   9   chr9_78225152   Sample    A    G        0      0        2 
   9   chr9_78227583     AAsi    A    C        0      0        2 
   9   chr9_78227583     AKia    A    C        0      0        2 
   9   chr9_78227583     AOna    A    C        0      0        2 
   9   chr9_78227583     ASom    A    C        0      0        2 
   9   chr9_78227583     HCab    A    C      0.5      1        2 
   9   chr9_78227583     HPrz    A    C        0      0        2 
   9   chr9_78227583     ZBoe    A    C        0      0        2 
   9   chr9_78227583     ZGre    A    C        0      0        2 
   9   chr9_78227583     ZHar    A    C        0      0        2 
   9   chr9_78227583   Sample    A    C        0      0        2 
   9   chr9_78229324     AAsi    C    A        0      0        2 
   9   chr9_78229324     AKia    C    A        0      0        2 
   9   chr9_78229324     AOna    C    A        0      0        2 
   9   chr9_78229324     ASom    C    A        0      0        2 
   9   chr9_78229324     HCab    C    A        0      0        2 
   9   chr9_78229324     HPrz    C    A        0      0        2 
   9   chr9_78229324     ZBoe    C    A        1      2        2 
   9   chr9_78229324     ZGre    C    A        0      0        2 
   9   chr9_78229324     ZHar    C    A        1      2        2 
   9   chr9_78229324   Sample    C    A        0      0        2 
   9   chr9_78230317     AAsi    T    C        0      0        2 
   9   chr9_78230317     AKia    T    C        0      0        2 
   9   chr9_78230317     AOna    T    C        0      0        2 
   9   chr9_78230317     ASom    T    C        0      0        2 
   9   chr9_78230317     HCab    T    C        0      0        2 
   9   chr9_78230317     HPrz    T    C        0      0        2 
   9   chr9_78230317     ZBoe    T    C      0.5      1        2 
   9   chr9_78230317     ZGre    T    C        0      0        2 
   9   chr9_78230317     ZHar    T    C        0      0        2 
   9   chr9_78230317   Sample    T    C        0      0        2 
   9   chr9_78239356     AAsi    A    C      0.5      1        2 
   9   chr9_78239356     AKia    A    C        0      0        2 
   9   chr9_78239356     AOna    A    C        0      0        2 
   9   chr9_78239356     ASom    A    C        0      0        2 
   9   chr9_78239356     HCab    A    C        0      0        2 
   9   chr9_78239356     HPrz    A    C        0      0        2 
   9   chr9_78239356     ZBoe    A    C        0      0        2 
   9   chr9_78239356     ZGre    A    C        0      0        2 
   9   chr9_78239356     ZHar    A    C        0      0        2 
   9   chr9_78239356   Sample    A    C        0      0        2 
   9   chr9_78248860     AAsi    G    C        0      0        2 
   9   chr9_78248860     AKia    G    C        0      0        2 
   9   chr9_78248860     AOna    G    C        0      0        2 
   9   chr9_78248860     ASom    G    C        0      0        2 
   9   chr9_78248860     HCab    G    C        0      0        2 
   9   chr9_78248860     HPrz    G    C        0      0        2 
   9   chr9_78248860     ZBoe    G    C      0.5      1        2 
   9   chr9_78248860     ZGre    G    C        0      0        2 
   9   chr9_78248860     ZHar    G    C        0      0        2 
   9   chr9_78248860   Sample    G    C        0      0        2 
   9   chr9_78249321     AAsi    C    T        0      0        2 
   9   chr9_78249321     AKia    C    T        0      0        2 
   9   chr9_78249321     AOna    C    T        0      0        2 
   9   chr9_78249321     ASom    C    T        0      0        2 
   9   chr9_78249321     HCab    C    T        0      0        2 
   9   chr9_78249321     HPrz    C    T        0      0        2 
   9   chr9_78249321     ZBoe    C    T      0.5      1        2 
   9   chr9_78249321     ZGre    C    T        0      0        2 
   9   chr9_78249321     ZHar    C    T        0      0        2 
   9   chr9_78249321   Sample    C    T        0      0        2 
   9   chr9_78257074     AAsi    C    A        0      0        2 
   9   chr9_78257074     AKia    C    A      0.5      1        2 
   9   chr9_78257074     AOna    C    A        1      2        2 
   9   chr9_78257074     ASom    C    A        0      0        2 
   9   chr9_78257074     HCab    C    A        0      0        2 
   9   chr9_78257074     HPrz    C    A        0      0        2 
   9   chr9_78257074     ZBoe    C    A        0      0        2 
   9   chr9_78257074     ZGre    C    A        0      0        2 
   9   chr9_78257074     ZHar    C    A        0      0        2 
   9   chr9_78257074   Sample    C    A        0      0        2 
   9   chr9_78264400     AAsi    C    T        0      0        2 
   9   chr9_78264400     AKia    C    T        0      0        2 
   9   chr9_78264400     AOna    C    T        0      0        2 
   9   chr9_78264400     ASom    C    T        0      0        2 
   9   chr9_78264400     HCab    C    T        1      2        2 
   9   chr9_78264400     HPrz    C    T        1      2        2 
   9   chr9_78264400     ZBoe    C    T        0      0        2 
   9   chr9_78264400     ZGre    C    T        0      0        2 
   9   chr9_78264400     ZHar    C    T        0      0        2 
   9   chr9_78264400   Sample    C    T        0      0        2 
   9   chr9_78265377     AAsi    A    G        0      0        2 
   9   chr9_78265377     AKia    A    G        0      0        2 
   9   chr9_78265377     AOna    A    G        0      0        2 
   9   chr9_78265377     ASom    A    G        0      0        2 
   9   chr9_78265377     HCab    A    G        0      0        2 
   9   chr9_78265377     HPrz    A    G        0      0        2 
   9   chr9_78265377     ZBoe    A    G        1      2        2 
   9   chr9_78265377     ZGre    A    G        0      0        2 
   9   chr9_78265377     ZHar    A    G        0      0        2 
   9   chr9_78265377   Sample    A    G        0      0        2 
   9   chr9_78269716     AAsi    T    C        0      0        2 
   9   chr9_78269716     AKia    T    C      0.5      1        2 
   9   chr9_78269716     AOna    T    C        0      0        2 
   9   chr9_78269716     ASom    T    C        0      0        2 
   9   chr9_78269716     HCab    T    C        0      0        2 
   9   chr9_78269716     HPrz    T    C        0      0        2 
   9   chr9_78269716     ZBoe    T    C        0      0        2 
   9   chr9_78269716     ZGre    T    C        0      0        2 
   9   chr9_78269716     ZHar    T    C        0      0        2 
   9   chr9_78269716   Sample    T    C        0      0        2 
   9   chr9_78271559     AAsi    A    G        0      0        2 
   9   chr9_78271559     AKia    A    G        0      0        2 
   9   chr9_78271559     AOna    A    G        0      0        2 
   9   chr9_78271559     ASom    A    G        0      0        2 
   9   chr9_78271559     HCab    A    G        1      2        2 
   9   chr9_78271559     HPrz    A    G        1      2        2 
   9   chr9_78271559     ZBoe    A    G        0      0        2 
   9   chr9_78271559     ZGre    A    G        0      0        2 
   9   chr9_78271559     ZHar    A    G        0      0        2 
   9   chr9_78271559   Sample    A    G        0      0        2 
   9   chr9_78272650     AAsi    A    C        0      0        2 
   9   chr9_78272650     AKia    A    C        1      2        2 
   9   chr9_78272650     AOna    A    C        0      0        2 
   9   chr9_78272650     ASom    A    C        0      0        2 
   9   chr9_78272650     HCab    A    C        0      0        2 
   9   chr9_78272650     HPrz    A    C        0      0        2 
   9   chr9_78272650     ZBoe    A    C        0      0        2 
   9   chr9_78272650     ZGre    A    C        0      0        2 
   9   chr9_78272650     ZHar    A    C        0      0        2 
   9   chr9_78272650   Sample    A    C        0      0        2 
   9   chr9_78273294     AAsi    G    A        0      0        2 
   9   chr9_78273294     AKia    G    A        0      0        2 
   9   chr9_78273294     AOna    G    A        0      0        2 
   9   chr9_78273294     ASom    G    A        0      0        2 
   9   chr9_78273294     HCab    G    A        1      2        2 
   9   chr9_78273294     HPrz    G    A        1      2        2 
   9   chr9_78273294     ZBoe    G    A        0      0        2 
   9   chr9_78273294     ZGre    G    A        0      0        2 
   9   chr9_78273294     ZHar    G    A        0      0        2 
   9   chr9_78273294   Sample    G    A        0      0        2 
   9   chr9_78276160     AAsi    T    C        0      0        2 
   9   chr9_78276160     AKia    T    C        0      0        2 
   9   chr9_78276160     AOna    T    C        0      0        2 
   9   chr9_78276160     ASom    T    C        0      0        2 
   9   chr9_78276160     HCab    T    C        0      0        2 
   9   chr9_78276160     HPrz    T    C        0      0        2 
   9   chr9_78276160     ZBoe    T    C        0      0        2 
   9   chr9_78276160     ZGre    T    C        0      0        2 
   9   chr9_78276160     ZHar    T    C        1      2        2 
   9   chr9_78276160   Sample    T    C        0      0        2 
   9   chr9_78281198     AAsi    A    G        0      0        2 
   9   chr9_78281198     AKia    A    G        0      0        2 
   9   chr9_78281198     AOna    A    G        0      0        2 
   9   chr9_78281198     ASom    A    G        0      0        2 
   9   chr9_78281198     HCab    A    G        0      0        2 
   9   chr9_78281198     HPrz    A    G        0      0        2 
   9   chr9_78281198     ZBoe    A    G        0      0        2 
   9   chr9_78281198     ZGre    A    G        0      0        2 
   9   chr9_78281198     ZHar    A    G      0.5      1        2 
   9   chr9_78281198   Sample    A    G        0      0        2 
   9   chr9_78284185     AAsi    T    G        0      0        2 
   9   chr9_78284185     AKia    T    G        0      0        2 
   9   chr9_78284185     AOna    T    G        0      0        2 
   9   chr9_78284185     ASom    T    G        0      0        2 
   9   chr9_78284185     HCab    T    G        0      0        2 
   9   chr9_78284185     HPrz    T    G        0      0        2 
   9   chr9_78284185     ZBoe    T    G      0.5      1        2 
   9   chr9_78284185     ZGre    T    G        0      0        2 
   9   chr9_78284185     ZHar    T    G        0      0        2 
   9   chr9_78284185   Sample    T    G        0      0        2 
   9   chr9_78284401     AAsi    A    T        0      0        2 
   9   chr9_78284401     AKia    A    T        0      0        2 
   9   chr9_78284401     AOna    A    T        0      0        2 
   9   chr9_78284401     ASom    A    T        0      0        2 
   9   chr9_78284401     HCab    A    T      0.5      1        2 
   9   chr9_78284401     HPrz    A    T        0      0        2 
   9   chr9_78284401     ZBoe    A    T        0      0        2 
   9   chr9_78284401     ZGre    A    T        0      0        2 
   9   chr9_78284401     ZHar    A    T        0      0        2 
   9   chr9_78284401   Sample    A    T        0      0        2 
   9   chr9_78293032     AAsi    C    G        0      0        2 
   9   chr9_78293032     AKia    C    G        0      0        2 
   9   chr9_78293032     AOna    C    G        0      0        2 
   9   chr9_78293032     ASom    C    G        0      0        2 
   9   chr9_78293032     HCab    C    G        0      0        2 
   9   chr9_78293032     HPrz    C    G        0      0        2 
   9   chr9_78293032     ZBoe    C    G        0      0        2 
   9   chr9_78293032     ZGre    C    G        0      0        2 
   9   chr9_78293032     ZHar    C    G        1      2        2 
   9   chr9_78293032   Sample    C    G        0      0        2 
   9   chr9_78293373     AAsi    A    T      0.5      1        2 
   9   chr9_78293373     AKia    A    T        0      0        2 
   9   chr9_78293373     AOna    A    T        0      0        2 
   9   chr9_78293373     ASom    A    T        0      0        2 
   9   chr9_78293373     HCab    A    T        0      0        2 
   9   chr9_78293373     HPrz    A    T        0      0        2 
   9   chr9_78293373     ZBoe    A    T        0      0        2 
   9   chr9_78293373     ZGre    A    T        0      0        2 
   9   chr9_78293373     ZHar    A    T        0      0        2 
   9   chr9_78293373   Sample    A    T        1      2        2 
   9   chr9_78293575     AAsi    T    C        0      0        2 
   9   chr9_78293575     AKia    T    C        0      0        2 
   9   chr9_78293575     AOna    T    C        0      0        2 
   9   chr9_78293575     ASom    T    C        0      0        2 
   9   chr9_78293575     HCab    T    C        0      0        2 
   9   chr9_78293575     HPrz    T    C        0      0        2 
   9   chr9_78293575     ZBoe    T    C        0      0        2 
   9   chr9_78293575     ZGre    T    C        1      2        2 
   9   chr9_78293575     ZHar    T    C        0      0        2 
   9   chr9_78293575   Sample    T    C        0      0        2 
   9   chr9_78296210     AAsi    T    G        0      0        2 
   9   chr9_78296210     AKia    T    G        0      0        2 
   9   chr9_78296210     AOna    T    G        0      0        2 
   9   chr9_78296210     ASom    T    G      0.5      1        2 
   9   chr9_78296210     HCab    T    G        0      0        2 
   9   chr9_78296210     HPrz    T    G        0      0        2 
   9   chr9_78296210     ZBoe    T    G        0      0        2 
   9   chr9_78296210     ZGre    T    G        0      0        2 
   9   chr9_78296210     ZHar    T    G        0      0        2 
   9   chr9_78296210   Sample    T    G        0      0        2 
   9   chr9_78303058     AAsi    T    C        0      0        2 
   9   chr9_78303058     AKia    T    C        0      0        2 
   9   chr9_78303058     AOna    T    C        0      0        2 
   9   chr9_78303058     ASom    T    C        0      0        2 
   9   chr9_78303058     HCab    T    C        0      0        2 
   9   chr9_78303058     HPrz    T    C        0      0        2 
   9   chr9_78303058     ZBoe    T    C        0      0        2 
   9   chr9_78303058     ZGre    T    C      0.5      1        2 
   9   chr9_78303058     ZHar    T    C        0      0        2 
   9   chr9_78303058   Sample    T    C        0      0        2 
   9   chr9_78306654     AAsi    C    A        0      0        2 
   9   chr9_78306654     AKia    C    A        0      0        2 
   9   chr9_78306654     AOna    C    A        0      0        2 
   9   chr9_78306654     ASom    C    A        0      0        2 
   9   chr9_78306654     HCab    C    A        0      0        2 
   9   chr9_78306654     HPrz    C    A        0      0        2 
   9   chr9_78306654     ZBoe    C    A      0.5      1        2 
   9   chr9_78306654     ZGre    C    A        0      0        2 
   9   chr9_78306654     ZHar    C    A        0      0        2 
   9   chr9_78306654   Sample    C    A        0      0        2 
   9   chr9_78307686     AAsi    A    G        0      0        2 
   9   chr9_78307686     AKia    A    G        0      0        2 
   9   chr9_78307686     AOna    A    G        0      0        2 
   9   chr9_78307686     ASom    A    G        0      0        2 
   9   chr9_78307686     HCab    A    G        0      0        2 
   9   chr9_78307686     HPrz    A    G        0      0        2 
   9   chr9_78307686     ZBoe    A    G        0      0        2 
   9   chr9_78307686     ZGre    A    G        0      0        2 
   9   chr9_78307686     ZHar    A    G      0.5      1        2 
   9   chr9_78307686   Sample    A    G        0      0        2 
   9   chr9_78337056     AAsi    G    A        1      2        2 
   9   chr9_78337056     AKia    G    A        0      0        2 
   9   chr9_78337056     AOna    G    A        0      0        2 
   9   chr9_78337056     ASom    G    A        1      2        2 
   9   chr9_78337056     HCab    G    A        0      0        2 
   9   chr9_78337056     HPrz    G    A        0      0        2 
   9   chr9_78337056     ZBoe    G    A        0      0        2 
   9   chr9_78337056     ZGre    G    A        0      0        2 
   9   chr9_78337056     ZHar    G    A        0      0        2 
   9   chr9_78337056   Sample    G    A        1      2        2 
   9   chr9_78338622     AAsi    T    C        0      0        2 
   9   chr9_78338622     AKia    T    C        0      0        2 
   9   chr9_78338622     AOna    T    C        0      0        2 
   9   chr9_78338622     ASom    T    C        0      0        2 
   9   chr9_78338622     HCab    T    C        0      0        2 
   9   chr9_78338622     HPrz    T    C      0.5      1        2 
   9   chr9_78338622     ZBoe    T    C        0      0        2 
   9   chr9_78338622     ZGre    T    C        0      0        2 
   9   chr9_78338622     ZHar    T    C        0      0        2 
   9   chr9_78338622   Sample    T    C        1      2        2 
   9   chr9_78339798     AAsi    G    A        0      0        2 
   9   chr9_78339798     AKia    G    A        1      2        2 
   9   chr9_78339798     AOna    G    A        0      0        2 
   9   chr9_78339798     ASom    G    A        0      0        2 
   9   chr9_78339798     HCab    G    A        0      0        2 
   9   chr9_78339798     HPrz    G    A        0      0        2 
   9   chr9_78339798     ZBoe    G    A        0      0        2 
   9   chr9_78339798     ZGre    G    A        0      0        2 
   9   chr9_78339798     ZHar    G    A        0      0        2 
   9   chr9_78339798   Sample    G    A        0      0        2 
   9   chr9_78339834     AAsi    A    G        0      0        2 
   9   chr9_78339834     AKia    A    G        0      0        2 
   9   chr9_78339834     AOna    A    G        1      2        2 
   9   chr9_78339834     ASom    A    G        0      0        2 
   9   chr9_78339834     HCab    A    G        0      0        2 
   9   chr9_78339834     HPrz    A    G        0      0        2 
   9   chr9_78339834     ZBoe    A    G        0      0        2 
   9   chr9_78339834     ZGre    A    G      0.5      1        2 
   9   chr9_78339834     ZHar    A    G        0      0        2 
   9   chr9_78339834   Sample    A    G        0      0        2 
   9   chr9_78344002     AAsi    G    C        0      0        2 
   9   chr9_78344002     AKia    G    C        0      0        2 
   9   chr9_78344002     AOna    G    C        0      0        2 
   9   chr9_78344002     ASom    G    C        0      0        2 
   9   chr9_78344002     HCab    G    C        0      0        2 
   9   chr9_78344002     HPrz    G    C        0      0        2 
   9   chr9_78344002     ZBoe    G    C        0      0        2 
   9   chr9_78344002     ZGre    G    C        1      2        2 
   9   chr9_78344002     ZHar    G    C        0      0        2 
   9   chr9_78344002   Sample    G    C        0      0        2 
   9   chr9_78344325     AAsi    T    C        0      0        2 
   9   chr9_78344325     AKia    T    C        0      0        2 
   9   chr9_78344325     AOna    T    C        0      0        2 
   9   chr9_78344325     ASom    T    C        0      0        2 
   9   chr9_78344325     HCab    T    C        1      2        2 
   9   chr9_78344325     HPrz    T    C        1      2        2 
   9   chr9_78344325     ZBoe    T    C        0      0        2 
   9   chr9_78344325     ZGre    T    C        0      0        2 
   9   chr9_78344325     ZHar    T    C        0      0        2 
   9   chr9_78344325   Sample    T    C        0      0        2 
   9   chr9_78344904     AAsi    A    G        0      0        2 
   9   chr9_78344904     AKia    A    G        0      0        2 
   9   chr9_78344904     AOna    A    G        0      0        2 
   9   chr9_78344904     ASom    A    G        0      0        2 
   9   chr9_78344904     HCab    A    G        1      2        2 
   9   chr9_78344904     HPrz    A    G        1      2        2 
   9   chr9_78344904     ZBoe    A    G      0.5      1        2 
   9   chr9_78344904     ZGre    A    G        0      0        2 
   9   chr9_78344904     ZHar    A    G        0      0        2 
   9   chr9_78344904   Sample    A    G        0      0        2 
   9   chr9_78349724     AAsi    C    T        0      0        2 
   9   chr9_78349724     AKia    C    T        0      0        2 
   9   chr9_78349724     AOna    C    T        0      0        2 
   9   chr9_78349724     ASom    C    T        0      0        2 
   9   chr9_78349724     HCab    C    T        1      2        2 
   9   chr9_78349724     HPrz    C    T        1      2        2 
   9   chr9_78349724     ZBoe    C    T        0      0        2 
   9   chr9_78349724     ZGre    C    T        0      0        2 
   9   chr9_78349724     ZHar    C    T        0      0        2 
   9   chr9_78349724   Sample    C    T        0      0        2 
   9   chr9_78350416     AAsi    A    G        0      0        2 
   9   chr9_78350416     AKia    A    G        0      0        2 
   9   chr9_78350416     AOna    A    G        0      0        2 
   9   chr9_78350416     ASom    A    G        0      0        2 
   9   chr9_78350416     HCab    A    G        0      0        2 
   9   chr9_78350416     HPrz    A    G        0      0        2 
   9   chr9_78350416     ZBoe    A    G        1      2        2 
   9   chr9_78350416     ZGre    A    G        0      0        2 
   9   chr9_78350416     ZHar    A    G        0      0        2 
   9   chr9_78350416   Sample    A    G        0      0        2 
   9   chr9_78358679     AAsi    T    C        0      0        2 
   9   chr9_78358679     AKia    T    C      0.5      1        2 
   9   chr9_78358679     AOna    T    C        0      0        2 
   9   chr9_78358679     ASom    T    C        0      0        2 
   9   chr9_78358679     HCab    T    C        0      0        2 
   9   chr9_78358679     HPrz    T    C        0      0        2 
   9   chr9_78358679     ZBoe    T    C        0      0        2 
   9   chr9_78358679     ZGre    T    C        0      0        2 
   9   chr9_78358679     ZHar    T    C        0      0        2 
   9   chr9_78358679   Sample    T    C        0      0        2 
   9   chr9_78358822     AAsi    T    C        0      0        2 
   9   chr9_78358822     AKia    T    C      0.5      1        2 
   9   chr9_78358822     AOna    T    C        0      0        2 
   9   chr9_78358822     ASom    T    C        0      0        2 
   9   chr9_78358822     HCab    T    C        0      0        2 
   9   chr9_78358822     HPrz    T    C        0      0        2 
   9   chr9_78358822     ZBoe    T    C        0      0        2 
   9   chr9_78358822     ZGre    T    C        0      0        2 
   9   chr9_78358822     ZHar    T    C        0      0        2 
   9   chr9_78358822   Sample    T    C        0      0        2 
   9   chr9_78364613     AAsi    C    T      0.5      1        2 
   9   chr9_78364613     AKia    C    T        0      0        2 
   9   chr9_78364613     AOna    C    T        0      0        2 
   9   chr9_78364613     ASom    C    T        0      0        2 
   9   chr9_78364613     HCab    C    T        0      0        2 
   9   chr9_78364613     HPrz    C    T        0      0        2 
   9   chr9_78364613     ZBoe    C    T        0      0        2 
   9   chr9_78364613     ZGre    C    T        0      0        2 
   9   chr9_78364613     ZHar    C    T        0      0        2 
   9   chr9_78364613   Sample    C    T        0      0        2 
   9   chr9_78365327     AAsi    A    G        0      0        2 
   9   chr9_78365327     AKia    A    G        0      0        2 
   9   chr9_78365327     AOna    A    G        1      2        2 
   9   chr9_78365327     ASom    A    G        0      0        2 
   9   chr9_78365327     HCab    A    G        0      0        2 
   9   chr9_78365327     HPrz    A    G        0      0        2 
   9   chr9_78365327     ZBoe    A    G        0      0        2 
   9   chr9_78365327     ZGre    A    G        0      0        2 
   9   chr9_78365327     ZHar    A    G        0      0        2 
   9   chr9_78365327   Sample    A    G        0      0        2 
   9   chr9_78367055     AAsi    G    T        0      0        2 
   9   chr9_78367055     AKia    G    T        0      0        2 
   9   chr9_78367055     AOna    G    T        0      0        2 
   9   chr9_78367055     ASom    G    T        0      0        2 
   9   chr9_78367055     HCab    G    T        1      2        2 
   9   chr9_78367055     HPrz    G    T        1      2        2 
   9   chr9_78367055     ZBoe    G    T        0      0        2 
   9   chr9_78367055     ZGre    G    T        0      0        2 
   9   chr9_78367055     ZHar    G    T        0      0        2 
   9   chr9_78367055   Sample    G    T        0      0        2 
   9   chr9_78369317     AAsi    A    C        0      0        2 
   9   chr9_78369317     AKia    A    C        0      0        2 
   9   chr9_78369317     AOna    A    C        0      0        2 
   9   chr9_78369317     ASom    A    C        0      0        2 
   9   chr9_78369317     HCab    A    C        1      2        2 
   9   chr9_78369317     HPrz    A    C        1      2        2 
   9   chr9_78369317     ZBoe    A    C        0      0        2 
   9   chr9_78369317     ZGre    A    C        0      0        2 
   9   chr9_78369317     ZHar    A    C        0      0        2 
   9   chr9_78369317   Sample    A    C        0      0        2 
   9   chr9_78371371     AAsi    A    G        0      0        2 
   9   chr9_78371371     AKia    A    G        0      0        2 
   9   chr9_78371371     AOna    A    G        0      0        2 
   9   chr9_78371371     ASom    A    G        0      0        2 
   9   chr9_78371371     HCab    A    G        0      0        2 
   9   chr9_78371371     HPrz    A    G        0      0        2 
   9   chr9_78371371     ZBoe    A    G        0      0        2 
   9   chr9_78371371     ZGre    A    G        1      2        2 
   9   chr9_78371371     ZHar    A    G        0      0        2 
   9   chr9_78371371   Sample    A    G        0      0        2 
   9   chr9_78376841     AAsi    A    G        0      0        2 
   9   chr9_78376841     AKia    A    G        0      0        2 
   9   chr9_78376841     AOna    A    G        0      0        2 
   9   chr9_78376841     ASom    A    G        0      0        2 
   9   chr9_78376841     HCab    A    G        0      0        2 
   9   chr9_78376841     HPrz    A    G        0      0        2 
   9   chr9_78376841     ZBoe    A    G        0      0        2 
   9   chr9_78376841     ZGre    A    G      0.5      1        2 
   9   chr9_78376841     ZHar    A    G        0      0        2 
   9   chr9_78376841   Sample    A    G        0      0        2 
   9   chr9_78380382     AAsi    C    G        0      0        2 
   9   chr9_78380382     AKia    C    G        0      0        2 
   9   chr9_78380382     AOna    C    G        0      0        2 
   9   chr9_78380382     ASom    C    G        0      0        2 
   9   chr9_78380382     HCab    C    G        1      2        2 
   9   chr9_78380382     HPrz    C    G        1      2        2 
   9   chr9_78380382     ZBoe    C    G        0      0        2 
   9   chr9_78380382     ZGre    C    G        0      0        2 
   9   chr9_78380382     ZHar    C    G        0      0        2 
   9   chr9_78380382   Sample    C    G        0      0        2 
   9   chr9_78382096     AAsi    T    C        0      0        2 
   9   chr9_78382096     AKia    T    C      0.5      1        2 
   9   chr9_78382096     AOna    T    C        0      0        2 
   9   chr9_78382096     ASom    T    C        0      0        2 
   9   chr9_78382096     HCab    T    C        0      0        2 
   9   chr9_78382096     HPrz    T    C        0      0        2 
   9   chr9_78382096     ZBoe    T    C        0      0        2 
   9   chr9_78382096     ZGre    T    C        0      0        2 
   9   chr9_78382096     ZHar    T    C        0      0        2 
   9   chr9_78382096   Sample    T    C        0      0        2 
   9   chr9_78384243     AAsi    T    C        0      0        2 
   9   chr9_78384243     AKia    T    C      0.5      1        2 
   9   chr9_78384243     AOna    T    C        1      2        2 
   9   chr9_78384243     ASom    T    C        0      0        2 
   9   chr9_78384243     HCab    T    C        0      0        2 
   9   chr9_78384243     HPrz    T    C        0      0        2 
   9   chr9_78384243     ZBoe    T    C        0      0        2 
   9   chr9_78384243     ZGre    T    C        0      0        2 
   9   chr9_78384243     ZHar    T    C        0      0        2 
   9   chr9_78384243   Sample    T    C        1      2        2 
   9   chr9_78386991     AAsi    C    T        0      0        2 
   9   chr9_78386991     AKia    C    T        0      0        2 
   9   chr9_78386991     AOna    C    T        0      0        2 
   9   chr9_78386991     ASom    C    T        0      0        2 
   9   chr9_78386991     HCab    C    T        1      2        2 
   9   chr9_78386991     HPrz    C    T        1      2        2 
   9   chr9_78386991     ZBoe    C    T        0      0        2 
   9   chr9_78386991     ZGre    C    T        0      0        2 
   9   chr9_78386991     ZHar    C    T      0.5      1        2 
   9   chr9_78386991   Sample    C    T        0      0        2 
   9   chr9_78389003     AAsi    G    A        0      0        2 
   9   chr9_78389003     AKia    G    A      0.5      1        2 
   9   chr9_78389003     AOna    G    A        0      0        2 
   9   chr9_78389003     ASom    G    A        0      0        2 
   9   chr9_78389003     HCab    G    A        0      0        2 
   9   chr9_78389003     HPrz    G    A        0      0        2 
   9   chr9_78389003     ZBoe    G    A        0      0        2 
   9   chr9_78389003     ZGre    G    A        0      0        2 
   9   chr9_78389003     ZHar    G    A        0      0        2 
   9   chr9_78389003   Sample    G    A        0      0        2 
   9   chr9_78396451     AAsi    T    C        0      0        2 
   9   chr9_78396451     AKia    T    C        0      0        2 
   9   chr9_78396451     AOna    T    C        0      0        2 
   9   chr9_78396451     ASom    T    C        0      0        2 
   9   chr9_78396451     HCab    T    C        0      0        2 
   9   chr9_78396451     HPrz    T    C        0      0        2 
   9   chr9_78396451     ZBoe    T    C        0      0        2 
   9   chr9_78396451     ZGre    T    C        0      0        2 
   9   chr9_78396451     ZHar    T    C      0.5      1        2 
   9   chr9_78396451   Sample    T    C        0      0        2 
   9   chr9_78399329     AAsi    A    G        1      2        2 
   9   chr9_78399329     AKia    A    G        0      0        2 
   9   chr9_78399329     AOna    A    G        0      0        2 
   9   chr9_78399329     ASom    A    G        1      2        2 
   9   chr9_78399329     HCab    A    G        0      0        2 
   9   chr9_78399329     HPrz    A    G        0      0        2 
   9   chr9_78399329     ZBoe    A    G        0      0        2 
   9   chr9_78399329     ZGre    A    G        0      0        2 
   9   chr9_78399329     ZHar    A    G        0      0        2 
   9   chr9_78399329   Sample    A    G        1      2        2 
   9   chr9_78407719     AAsi    G    T        0      0        2 
   9   chr9_78407719     AKia    G    T        0      0        2 
   9   chr9_78407719     AOna    G    T        0      0        2 
   9   chr9_78407719     ASom    G    T        0      0        2 
   9   chr9_78407719     HCab    G    T        0      0        2 
   9   chr9_78407719     HPrz    G    T        0      0        2 
   9   chr9_78407719     ZBoe    G    T      0.5      1        2 
   9   chr9_78407719     ZGre    G    T        0      0        2 
   9   chr9_78407719     ZHar    G    T        0      0        2 
   9   chr9_78407719   Sample    G    T        0      0        2 
   9   chr9_78407779     AAsi    T    C        0      0        2 
   9   chr9_78407779     AKia    T    C        0      0        2 
   9   chr9_78407779     AOna    T    C        0      0        2 
   9   chr9_78407779     ASom    T    C        0      0        2 
   9   chr9_78407779     HCab    T    C      0.5      1        2 
   9   chr9_78407779     HPrz    T    C      0.5      1        2 
   9   chr9_78407779     ZBoe    T    C        0      0        2 
   9   chr9_78407779     ZGre    T    C        0      0        2 
   9   chr9_78407779     ZHar    T    C        0      0        2 
   9   chr9_78407779   Sample    T    C        0      0        2 
   9   chr9_78412140     AAsi    A    G        0      0        2 
   9   chr9_78412140     AKia    A    G      0.5      1        2 
   9   chr9_78412140     AOna    A    G        0      0        2 
   9   chr9_78412140     ASom    A    G        0      0        2 
   9   chr9_78412140     HCab    A    G        0      0        2 
   9   chr9_78412140     HPrz    A    G        0      0        2 
   9   chr9_78412140     ZBoe    A    G        0      0        2 
   9   chr9_78412140     ZGre    A    G        0      0        2 
   9   chr9_78412140     ZHar    A    G        0      0        2 
   9   chr9_78412140   Sample    A    G        0      0        2 
   9   chr9_78419844     AAsi    A    G        1      2        2 
   9   chr9_78419844     AKia    A    G        0      0        2 
   9   chr9_78419844     AOna    A    G        0      0        2 
   9   chr9_78419844     ASom    A    G        1      2        2 
   9   chr9_78419844     HCab    A    G        1      2        2 
   9   chr9_78419844     HPrz    A    G        1      2        2 
   9   chr9_78419844     ZBoe    A    G        0      0        2 
   9   chr9_78419844     ZGre    A    G        0      0        2 
   9   chr9_78419844     ZHar    A    G        0      0        2 
   9   chr9_78419844   Sample    A    G        1      2        2 
   9   chr9_78420354     AAsi    A    G        0      0        2 
   9   chr9_78420354     AKia    A    G        0      0        2 
   9   chr9_78420354     AOna    A    G        0      0        2 
   9   chr9_78420354     ASom    A    G        0      0        2 
   9   chr9_78420354     HCab    A    G        1      2        2 
   9   chr9_78420354     HPrz    A    G        1      2        2 
   9   chr9_78420354     ZBoe    A    G        0      0        2 
   9   chr9_78420354     ZGre    A    G        0      0        2 
   9   chr9_78420354     ZHar    A    G        0      0        2 
   9   chr9_78420354   Sample    A    G        0      0        2 
   9   chr9_78422231     AAsi    G    C        0      0        2 
   9   chr9_78422231     AKia    G    C        0      0        2 
   9   chr9_78422231     AOna    G    C        0      0        2 
   9   chr9_78422231     ASom    G    C        0      0        2 
   9   chr9_78422231     HCab    G    C        1      2        2 
   9   chr9_78422231     HPrz    G    C        1      2        2 
   9   chr9_78422231     ZBoe    G    C        0      0        2 
   9   chr9_78422231     ZGre    G    C        0      0        2 
   9   chr9_78422231     ZHar    G    C        0      0        2 
   9   chr9_78422231   Sample    G    C        0      0        2 
   9   chr9_78426631     AAsi    T    C        0      0        2 
   9   chr9_78426631     AKia    T    C      0.5      1        2 
   9   chr9_78426631     AOna    T    C        0      0        2 
   9   chr9_78426631     ASom    T    C        0      0        2 
   9   chr9_78426631     HCab    T    C        0      0        2 
   9   chr9_78426631     HPrz    T    C        0      0        2 
   9   chr9_78426631     ZBoe    T    C        0      0        2 
   9   chr9_78426631     ZGre    T    C        0      0        2 
   9   chr9_78426631     ZHar    T    C        0      0        2 
   9   chr9_78426631   Sample    T    C        0      0        2 
   9   chr9_78430914     AAsi    T    C        0      0        2 
   9   chr9_78430914     AKia    T    C        0      0        2 
   9   chr9_78430914     AOna    T    C        0      0        2 
   9   chr9_78430914     ASom    T    C        0      0        2 
   9   chr9_78430914     HCab    T    C        1      2        2 
   9   chr9_78430914     HPrz    T    C        1      2        2 
   9   chr9_78430914     ZBoe    T    C        0      0        2 
   9   chr9_78430914     ZGre    T    C        0      0        2 
   9   chr9_78430914     ZHar    T    C        0      0        2 
   9   chr9_78430914   Sample    T    C        0      0        2 
   9   chr9_78436965     AAsi    C    A        0      0        2 
   9   chr9_78436965     AKia    C    A        0      0        2 
   9   chr9_78436965     AOna    C    A        0      0        2 
   9   chr9_78436965     ASom    C    A        0      0        2 
   9   chr9_78436965     HCab    C    A        0      0        2 
   9   chr9_78436965     HPrz    C    A      0.5      1        2 
   9   chr9_78436965     ZBoe    C    A        0      0        2 
   9   chr9_78436965     ZGre    C    A        0      0        2 
   9   chr9_78436965     ZHar    C    A        0      0        2 
   9   chr9_78436965   Sample    C    A        0      0        2 
   9   chr9_78440162     AAsi    T    C        0      0        2 
   9   chr9_78440162     AKia    T    C        0      0        2 
   9   chr9_78440162     AOna    T    C        0      0        2 
   9   chr9_78440162     ASom    T    C        0      0        2 
   9   chr9_78440162     HCab    T    C        0      0        2 
   9   chr9_78440162     HPrz    T    C        0      0        2 
   9   chr9_78440162     ZBoe    T    C        0      0        2 
   9   chr9_78440162     ZGre    T    C        0      0        2 
   9   chr9_78440162     ZHar    T    C        1      2        2 
   9   chr9_78440162   Sample    T    C        0      0        2 
   9   chr9_78440771     AAsi    A    C        0      0        2 
   9   chr9_78440771     AKia    A    C        0      0        2 
   9   chr9_78440771     AOna    A    C        0      0        2 
   9   chr9_78440771     ASom    A    C        0      0        2 
   9   chr9_78440771     HCab    A    C        0      0        2 
   9   chr9_78440771     HPrz    A    C        0      0        2 
   9   chr9_78440771     ZBoe    A    C        0      0        2 
   9   chr9_78440771     ZGre    A    C        0      0        2 
   9   chr9_78440771     ZHar    A    C        1      2        2 
   9   chr9_78440771   Sample    A    C        0      0        2 
   9   chr9_78443655     AAsi    A    G        0      0        2 
   9   chr9_78443655     AKia    A    G        0      0        2 
   9   chr9_78443655     AOna    A    G        0      0        2 
   9   chr9_78443655     ASom    A    G        0      0        2 
   9   chr9_78443655     HCab    A    G        0      0        2 
   9   chr9_78443655     HPrz    A    G        0      0        2 
   9   chr9_78443655     ZBoe    A    G        0      0        2 
   9   chr9_78443655     ZGre    A    G        1      2        2 
   9   chr9_78443655     ZHar    A    G        0      0        2 
   9   chr9_78443655   Sample    A    G        0      0        2 
   9   chr9_78443932     AAsi    G    A        0      0        2 
   9   chr9_78443932     AKia    G    A        0      0        2 
   9   chr9_78443932     AOna    G    A        0      0        2 
   9   chr9_78443932     ASom    G    A        0      0        2 
   9   chr9_78443932     HCab    G    A        1      2        2 
   9   chr9_78443932     HPrz    G    A        1      2        2 
   9   chr9_78443932     ZBoe    G    A        0      0        2 
   9   chr9_78443932     ZGre    G    A        0      0        2 
   9   chr9_78443932     ZHar    G    A        0      0        2 
   9   chr9_78443932   Sample    G    A        0      0        2 
   9   chr9_78446558     AAsi    A    G        0      0        2 
   9   chr9_78446558     AKia    A    G        0      0        2 
   9   chr9_78446558     AOna    A    G        0      0        2 
   9   chr9_78446558     ASom    A    G        0      0        2 
   9   chr9_78446558     HCab    A    G        1      2        2 
   9   chr9_78446558     HPrz    A    G        1      2        2 
   9   chr9_78446558     ZBoe    A    G        0      0        2 
   9   chr9_78446558     ZGre    A    G        0      0        2 
   9   chr9_78446558     ZHar    A    G        0      0        2 
   9   chr9_78446558   Sample    A    G        0      0        2 
   9   chr9_78450052     AAsi    T    C        0      0        2 
   9   chr9_78450052     AKia    T    C        0      0        2 
   9   chr9_78450052     AOna    T    C        0      0        2 
   9   chr9_78450052     ASom    T    C        0      0        2 
   9   chr9_78450052     HCab    T    C        1      2        2 
   9   chr9_78450052     HPrz    T    C        1      2        2 
   9   chr9_78450052     ZBoe    T    C        0      0        2 
   9   chr9_78450052     ZGre    T    C        0      0        2 
   9   chr9_78450052     ZHar    T    C        0      0        2 
   9   chr9_78450052   Sample    T    C        0      0        2 
   9   chr9_78470187     AAsi    T    A        0      0        2 
   9   chr9_78470187     AKia    T    A        0      0        2 
   9   chr9_78470187     AOna    T    A        0      0        2 
   9   chr9_78470187     ASom    T    A        0      0        2 
   9   chr9_78470187     HCab    T    A        0      0        2 
   9   chr9_78470187     HPrz    T    A        0      0        2 
   9   chr9_78470187     ZBoe    T    A        1      2        2 
   9   chr9_78470187     ZGre    T    A        1      2        2 
   9   chr9_78470187     ZHar    T    A        1      2        2 
   9   chr9_78470187   Sample    T    A        0      0        2 
   9   chr9_78475501     AAsi    A    G        0      0        2 
   9   chr9_78475501     AKia    A    G        0      0        2 
   9   chr9_78475501     AOna    A    G        0      0        2 
   9   chr9_78475501     ASom    A    G        0      0        2 
   9   chr9_78475501     HCab    A    G        1      2        2 
   9   chr9_78475501     HPrz    A    G        1      2        2 
   9   chr9_78475501     ZBoe    A    G        0      0        2 
   9   chr9_78475501     ZGre    A    G        0      0        2 
   9   chr9_78475501     ZHar    A    G        0      0        2 
   9   chr9_78475501   Sample    A    G        0      0        2 
   9   chr9_78475634     AAsi    T    C        0      0        2 
   9   chr9_78475634     AKia    T    C        0      0        2 
   9   chr9_78475634     AOna    T    C        0      0        2 
   9   chr9_78475634     ASom    T    C        0      0        2 
   9   chr9_78475634     HCab    T    C        0      0        2 
   9   chr9_78475634     HPrz    T    C        0      0        2 
   9   chr9_78475634     ZBoe    T    C      0.5      1        2 
   9   chr9_78475634     ZGre    T    C        0      0        2 
   9   chr9_78475634     ZHar    T    C        0      0        2 
   9   chr9_78475634   Sample    T    C        0      0        2 
   9   chr9_78475934     AAsi    T    G        0      0        2 
   9   chr9_78475934     AKia    T    G        0      0        2 
   9   chr9_78475934     AOna    T    G        0      0        2 
   9   chr9_78475934     ASom    T    G        0      0        2 
   9   chr9_78475934     HCab    T    G      0.5      1        2 
   9   chr9_78475934     HPrz    T    G        0      0        2 
   9   chr9_78475934     ZBoe    T    G        0      0        2 
   9   chr9_78475934     ZGre    T    G        0      0        2 
   9   chr9_78475934     ZHar    T    G        0      0        2 
   9   chr9_78475934   Sample    T    G        0      0        2 
   9   chr9_78477093     AAsi    G    A        0      0        2 
   9   chr9_78477093     AKia    G    A        0      0        2 
   9   chr9_78477093     AOna    G    A        0      0        2 
   9   chr9_78477093     ASom    G    A        0      0        2 
   9   chr9_78477093     HCab    G    A        1      2        2 
   9   chr9_78477093     HPrz    G    A        1      2        2 
   9   chr9_78477093     ZBoe    G    A        0      0        2 
   9   chr9_78477093     ZGre    G    A        0      0        2 
   9   chr9_78477093     ZHar    G    A        0      0        2 
   9   chr9_78477093   Sample    G    A        0      0        2 
   9   chr9_78479237     AAsi    A    G        0      0        2 
   9   chr9_78479237     AKia    A    G        0      0        2 
   9   chr9_78479237     AOna    A    G        0      0        2 
   9   chr9_78479237     ASom    A    G        0      0        2 
   9   chr9_78479237     HCab    A    G        1      2        2 
   9   chr9_78479237     HPrz    A    G        1      2        2 
   9   chr9_78479237     ZBoe    A    G        0      0        2 
   9   chr9_78479237     ZGre    A    G        0      0        2 
   9   chr9_78479237     ZHar    A    G        0      0        2 
   9   chr9_78479237   Sample    A    G        0      0        2 
   9   chr9_78482166     AAsi    C    T        0      0        2 
   9   chr9_78482166     AKia    C    T        1      2        2 
   9   chr9_78482166     AOna    C    T        0      0        2 
   9   chr9_78482166     ASom    C    T        0      0        2 
   9   chr9_78482166     HCab    C    T        0      0        2 
   9   chr9_78482166     HPrz    C    T        0      0        2 
   9   chr9_78482166     ZBoe    C    T        0      0        2 
   9   chr9_78482166     ZGre    C    T        0      0        2 
   9   chr9_78482166     ZHar    C    T        0      0        2 
   9   chr9_78482166   Sample    C    T        0      0        2 
   9   chr9_78483340     AAsi    A    G        0      0        2 
   9   chr9_78483340     AKia    A    G        0      0        2 
   9   chr9_78483340     AOna    A    G        0      0        2 
   9   chr9_78483340     ASom    A    G        0      0        2 
   9   chr9_78483340     HCab    A    G        1      2        2 
   9   chr9_78483340     HPrz    A    G        1      2        2 
   9   chr9_78483340     ZBoe    A    G        0      0        2 
   9   chr9_78483340     ZGre    A    G        0      0        2 
   9   chr9_78483340     ZHar    A    G        0      0        2 
   9   chr9_78483340   Sample    A    G        0      0        2 
   9   chr9_78486254     AAsi    C    T        0      0        2 
   9   chr9_78486254     AKia    C    T        0      0        2 
   9   chr9_78486254     AOna    C    T        0      0        2 
   9   chr9_78486254     ASom    C    T        0      0        2 
   9   chr9_78486254     HCab    C    T        1      2        2 
   9   chr9_78486254     HPrz    C    T        1      2        2 
   9   chr9_78486254     ZBoe    C    T        0      0        2 
   9   chr9_78486254     ZGre    C    T        0      0        2 
   9   chr9_78486254     ZHar    C    T        0      0        2 
   9   chr9_78486254   Sample    C    T        0      0        2 
   9   chr9_78492799     AAsi    C    A        0      0        2 
   9   chr9_78492799     AKia    C    A        0      0        2 
   9   chr9_78492799     AOna    C    A        0      0        2 
   9   chr9_78492799     ASom    C    A        0      0        2 
   9   chr9_78492799     HCab    C    A        0      0        2 
   9   chr9_78492799     HPrz    C    A        0      0        2 
   9   chr9_78492799     ZBoe    C    A        1      2        2 
   9   chr9_78492799     ZGre    C    A        0      0        2 
   9   chr9_78492799     ZHar    C    A        0      0        2 
   9   chr9_78492799   Sample    C    A        0      0        2 
   9   chr9_78497517     AAsi    A    G        0      0        2 
   9   chr9_78497517     AKia    A    G        0      0        2 
   9   chr9_78497517     AOna    A    G        0      0        2 
   9   chr9_78497517     ASom    A    G        0      0        2 
   9   chr9_78497517     HCab    A    G        1      2        2 
   9   chr9_78497517     HPrz    A    G        1      2        2 
   9   chr9_78497517     ZBoe    A    G        0      0        2 
   9   chr9_78497517     ZGre    A    G        0      0        2 
   9   chr9_78497517     ZHar    A    G        0      0        2 
   9   chr9_78497517   Sample    A    G        0      0        2 
   9   chr9_78500328     AAsi    T    C        0      0        2 
   9   chr9_78500328     AKia    T    C        0      0        2 
   9   chr9_78500328     AOna    T    C      0.5      1        2 
   9   chr9_78500328     ASom    T    C        0      0        2 
   9   chr9_78500328     HCab    T    C        0      0        2 
   9   chr9_78500328     HPrz    T    C        0      0        2 
   9   chr9_78500328     ZBoe    T    C        0      0        2 
   9   chr9_78500328     ZGre    T    C        0      0        2 
   9   chr9_78500328     ZHar    T    C        0      0        2 
   9   chr9_78500328   Sample    T    C        0      0        2 
   9   chr9_78505620     AAsi    T    C        0      0        2 
   9   chr9_78505620     AKia    T    C        0      0        2 
   9   chr9_78505620     AOna    T    C        0      0        2 
   9   chr9_78505620     ASom    T    C        0      0        2 
   9   chr9_78505620     HCab    T    C      0.5      1        2 
   9   chr9_78505620     HPrz    T    C        0      0        2 
   9   chr9_78505620     ZBoe    T    C      0.5      1        2 
   9   chr9_78505620     ZGre    T    C        0      0        2 
   9   chr9_78505620     ZHar    T    C        0      0        2 
   9   chr9_78505620   Sample    T    C        0      0        2 
   9   chr9_78509158     AAsi    G    T        0      0        2 
   9   chr9_78509158     AKia    G    T        0      0        2 
   9   chr9_78509158     AOna    G    T      0.5      1        2 
   9   chr9_78509158     ASom    G    T        0      0        2 
   9   chr9_78509158     HCab    G    T        0      0        2 
   9   chr9_78509158     HPrz    G    T        0      0        2 
   9   chr9_78509158     ZBoe    G    T        0      0        2 
   9   chr9_78509158     ZGre    G    T        0      0        2 
   9   chr9_78509158     ZHar    G    T        0      0        2 
   9   chr9_78509158   Sample    G    T        0      0        2 
   9   chr9_78509728     AAsi    T    C        0      0        2 
   9   chr9_78509728     AKia    T    C        1      2        2 
   9   chr9_78509728     AOna    T    C        1      2        2 
   9   chr9_78509728     ASom    T    C        0      0        2 
   9   chr9_78509728     HCab    T    C        0      0        2 
   9   chr9_78509728     HPrz    T    C        0      0        2 
   9   chr9_78509728     ZBoe    T    C        0      0        2 
   9   chr9_78509728     ZGre    T    C        0      0        2 
   9   chr9_78509728     ZHar    T    C        0      0        2 
   9   chr9_78509728   Sample    T    C        0      0        2 
   9   chr9_78515972     AAsi    A    G        0      0        2 
   9   chr9_78515972     AKia    A    G        0      0        2 
   9   chr9_78515972     AOna    A    G        0      0        2 
   9   chr9_78515972     ASom    A    G        0      0        2 
   9   chr9_78515972     HCab    A    G      0.5      1        2 
   9   chr9_78515972     HPrz    A    G        0      0        2 
   9   chr9_78515972     ZBoe    A    G        0      0        2 
   9   chr9_78515972     ZGre    A    G        0      0        2 
   9   chr9_78515972     ZHar    A    G        0      0        2 
   9   chr9_78515972   Sample    A    G        0      0        2 
   9   chr9_78522537     AAsi    G    T      0.5      1        2 
   9   chr9_78522537     AKia    G    T        0      0        2 
   9   chr9_78522537     AOna    G    T        0      0        2 
   9   chr9_78522537     ASom    G    T        0      0        2 
   9   chr9_78522537     HCab    G    T        0      0        2 
   9   chr9_78522537     HPrz    G    T        0      0        2 
   9   chr9_78522537     ZBoe    G    T        0      0        2 
   9   chr9_78522537     ZGre    G    T        0      0        2 
   9   chr9_78522537     ZHar    G    T        0      0        2 
   9   chr9_78522537   Sample    G    T        0      0        2 
   9   chr9_78522636     AAsi    A    G        0      0        2 
   9   chr9_78522636     AKia    A    G        0      0        2 
   9   chr9_78522636     AOna    A    G        0      0        2 
   9   chr9_78522636     ASom    A    G        0      0        2 
   9   chr9_78522636     HCab    A    G        1      2        2 
   9   chr9_78522636     HPrz    A    G        1      2        2 
   9   chr9_78522636     ZBoe    A    G        0      0        2 
   9   chr9_78522636     ZGre    A    G        0      0        2 
   9   chr9_78522636     ZHar    A    G        0      0        2 
   9   chr9_78522636   Sample    A    G        0      0        2 
   9   chr9_78523000     AAsi    A    G        0      0        2 
   9   chr9_78523000     AKia    A    G        0      0        2 
   9   chr9_78523000     AOna    A    G        0      0        2 
   9   chr9_78523000     ASom    A    G        0      0        2 
   9   chr9_78523000     HCab    A    G        0      0        2 
   9   chr9_78523000     HPrz    A    G        0      0        2 
   9   chr9_78523000     ZBoe    A    G        0      0        2 
   9   chr9_78523000     ZGre    A    G        1      2        2 
   9   chr9_78523000     ZHar    A    G        0      0        2 
   9   chr9_78523000   Sample    A    G        0      0        2 
   9   chr9_78524400     AAsi    C    T        0      0        2 
   9   chr9_78524400     AKia    C    T        0      0        2 
   9   chr9_78524400     AOna    C    T        0      0        2 
   9   chr9_78524400     ASom    C    T        0      0        2 
   9   chr9_78524400     HCab    C    T        0      0        2 
   9   chr9_78524400     HPrz    C    T      0.5      1        2 
   9   chr9_78524400     ZBoe    C    T        0      0        2 
   9   chr9_78524400     ZGre    C    T        0      0        2 
   9   chr9_78524400     ZHar    C    T        0      0        2 
   9   chr9_78524400   Sample    C    T        0      0        2 
   9   chr9_78530772     AAsi    G    A        0      0        2 
   9   chr9_78530772     AKia    G    A        0      0        2 
   9   chr9_78530772     AOna    G    A        0      0        2 
   9   chr9_78530772     ASom    G    A        0      0        2 
   9   chr9_78530772     HCab    G    A        0      0        2 
   9   chr9_78530772     HPrz    G    A        0      0        2 
   9   chr9_78530772     ZBoe    G    A        0      0        2 
   9   chr9_78530772     ZGre    G    A        0      0        2 
   9   chr9_78530772     ZHar    G    A        1      2        2 
   9   chr9_78530772   Sample    G    A        0      0        2 
   9   chr9_78538739     AAsi    G    T        0      0        2 
   9   chr9_78538739     AKia    G    T        0      0        2 
   9   chr9_78538739     AOna    G    T        0      0        2 
   9   chr9_78538739     ASom    G    T        0      0        2 
   9   chr9_78538739     HCab    G    T        0      0        2 
   9   chr9_78538739     HPrz    G    T        0      0        2 
   9   chr9_78538739     ZBoe    G    T        0      0        2 
   9   chr9_78538739     ZGre    G    T        0      0        2 
   9   chr9_78538739     ZHar    G    T        1      2        2 
   9   chr9_78538739   Sample    G    T        0      0        2 
   9   chr9_78539071     AAsi    C    T        0      0        2 
   9   chr9_78539071     AKia    C    T        0      0        2 
   9   chr9_78539071     AOna    C    T        0      0        2 
   9   chr9_78539071     ASom    C    T        0      0        2 
   9   chr9_78539071     HCab    C    T      0.5      1        2 
   9   chr9_78539071     HPrz    C    T        0      0        2 
   9   chr9_78539071     ZBoe    C    T        0      0        2 
   9   chr9_78539071     ZGre    C    T        0      0        2 
   9   chr9_78539071     ZHar    C    T        0      0        2 
   9   chr9_78539071   Sample    C    T        0      0        2 
   9   chr9_78545233     AAsi    C    T        0      0        2 
   9   chr9_78545233     AKia    C    T        0      0        2 
   9   chr9_78545233     AOna    C    T        0      0        2 
   9   chr9_78545233     ASom    C    T        0      0        2 
   9   chr9_78545233     HCab    C    T        1      2        2 
   9   chr9_78545233     HPrz    C    T        1      2        2 
   9   chr9_78545233     ZBoe    C    T        0      0        2 
   9   chr9_78545233     ZGre    C    T        0      0        2 
   9   chr9_78545233     ZHar    C    T        0      0        2 
   9   chr9_78545233   Sample    C    T        0      0        2 
   9   chr9_78545430     AAsi    T    G        0      0        2 
   9   chr9_78545430     AKia    T    G        0      0        2 
   9   chr9_78545430     AOna    T    G        0      0        2 
   9   chr9_78545430     ASom    T    G        0      0        2 
   9   chr9_78545430     HCab    T    G        0      0        2 
   9   chr9_78545430     HPrz    T    G        0      0        2 
   9   chr9_78545430     ZBoe    T    G        0      0        2 
   9   chr9_78545430     ZGre    T    G        0      0        2 
   9   chr9_78545430     ZHar    T    G      0.5      1        2 
   9   chr9_78545430   Sample    T    G        0      0        2 
   9   chr9_78567415     AAsi    A    G        0      0        2 
   9   chr9_78567415     AKia    A    G        0      0        2 
   9   chr9_78567415     AOna    A    G        0      0        2 
   9   chr9_78567415     ASom    A    G        0      0        2 
   9   chr9_78567415     HCab    A    G        0      0        2 
   9   chr9_78567415     HPrz    A    G        0      0        2 
   9   chr9_78567415     ZBoe    A    G        0      0        2 
   9   chr9_78567415     ZGre    A    G        1      2        2 
   9   chr9_78567415     ZHar    A    G        0      0        2 
   9   chr9_78567415   Sample    A    G        0      0        2 
   9   chr9_78568830     AAsi    T    C        0      0        2 
   9   chr9_78568830     AKia    T    C        0      0        2 
   9   chr9_78568830     AOna    T    C        0      0        2 
   9   chr9_78568830     ASom    T    C        0      0        2 
   9   chr9_78568830     HCab    T    C      0.5      1        2 
   9   chr9_78568830     HPrz    T    C        0      0        2 
   9   chr9_78568830     ZBoe    T    C        0      0        2 
   9   chr9_78568830     ZGre    T    C        0      0        2 
   9   chr9_78568830     ZHar    T    C        0      0        2 
   9   chr9_78568830   Sample    T    C        0      0        2 
   9   chr9_78569178     AAsi    C    T        0      0        2 
   9   chr9_78569178     AKia    C    T        0      0        2 
   9   chr9_78569178     AOna    C    T        0      0        2 
   9   chr9_78569178     ASom    C    T        0      0        2 
   9   chr9_78569178     HCab    C    T        0      0        2 
   9   chr9_78569178     HPrz    C    T        0      0        2 
   9   chr9_78569178     ZBoe    C    T      0.5      1        2 
   9   chr9_78569178     ZGre    C    T        0      0        2 
   9   chr9_78569178     ZHar    C    T        0      0        2 
   9   chr9_78569178   Sample    C    T        0      0        2 
   9   chr9_78573371     AAsi    G    A        0      0        2 
   9   chr9_78573371     AKia    G    A        0      0        2 
   9   chr9_78573371     AOna    G    A        0      0        2 
   9   chr9_78573371     ASom    G    A        0      0        2 
   9   chr9_78573371     HCab    G    A        0      0        2 
   9   chr9_78573371     HPrz    G    A        0      0        2 
   9   chr9_78573371     ZBoe    G    A        1      2        2 
   9   chr9_78573371     ZGre    G    A        0      0        2 
   9   chr9_78573371     ZHar    G    A        0      0        2 
   9   chr9_78573371   Sample    G    A        0      0        2 
   9   chr9_78574237     AAsi    T    C        0      0        2 
   9   chr9_78574237     AKia    T    C        0      0        2 
   9   chr9_78574237     AOna    T    C        0      0        2 
   9   chr9_78574237     ASom    T    C        0      0        2 
   9   chr9_78574237     HCab    T    C        0      0        2 
   9   chr9_78574237     HPrz    T    C        0      0        2 
   9   chr9_78574237     ZBoe    T    C        0      0        2 
   9   chr9_78574237     ZGre    T    C        0      0        2 
   9   chr9_78574237     ZHar    T    C      0.5      1        2 
   9   chr9_78574237   Sample    T    C        0      0        2 
   9   chr9_78584794     AAsi    T    G        0      0        2 
   9   chr9_78584794     AKia    T    G        0      0        2 
   9   chr9_78584794     AOna    T    G        0      0        2 
   9   chr9_78584794     ASom    T    G        0      0        2 
   9   chr9_78584794     HCab    T    G        0      0        2 
   9   chr9_78584794     HPrz    T    G        0      0        2 
   9   chr9_78584794     ZBoe    T    G      0.5      1        2 
   9   chr9_78584794     ZGre    T    G        0      0        2 
   9   chr9_78584794     ZHar    T    G        0      0        2 
   9   chr9_78584794   Sample    T    G        0      0        2 
   9   chr9_78586158     AAsi    A    G        0      0        2 
   9   chr9_78586158     AKia    A    G        1      2        2 
   9   chr9_78586158     AOna    A    G        0      0        2 
   9   chr9_78586158     ASom    A    G        0      0        2 
   9   chr9_78586158     HCab    A    G        0      0        2 
   9   chr9_78586158     HPrz    A    G        0      0        2 
   9   chr9_78586158     ZBoe    A    G        0      0        2 
   9   chr9_78586158     ZGre    A    G        0      0        2 
   9   chr9_78586158     ZHar    A    G        0      0        2 
   9   chr9_78586158   Sample    A    G        0      0        2 
   9   chr9_78590218     AAsi    C    T        0      0        2 
   9   chr9_78590218     AKia    C    T        0      0        2 
   9   chr9_78590218     AOna    C    T        0      0        2 
   9   chr9_78590218     ASom    C    T      0.5      1        2 
   9   chr9_78590218     HCab    C    T        0      0        2 
   9   chr9_78590218     HPrz    C    T        0      0        2 
   9   chr9_78590218     ZBoe    C    T        0      0        2 
   9   chr9_78590218     ZGre    C    T        0      0        2 
   9   chr9_78590218     ZHar    C    T        0      0        2 
   9   chr9_78590218   Sample    C    T        0      0        2 
   9   chr9_78592652     AAsi    C    G        0      0        2 
   9   chr9_78592652     AKia    C    G        0      0        2 
   9   chr9_78592652     AOna    C    G        0      0        2 
   9   chr9_78592652     ASom    C    G        0      0        2 
   9   chr9_78592652     HCab    C    G        1      2        2 
   9   chr9_78592652     HPrz    C    G        1      2        2 
   9   chr9_78592652     ZBoe    C    G        0      0        2 
   9   chr9_78592652     ZGre    C    G        0      0        2 
   9   chr9_78592652     ZHar    C    G        0      0        2 
   9   chr9_78592652   Sample    C    G        0      0        2 
   9   chr9_78593884     AAsi    T    C        1      2        2 
   9   chr9_78593884     AKia    T    C        0      0        2 
   9   chr9_78593884     AOna    T    C        0      0        2 
   9   chr9_78593884     ASom    T    C        0      0        2 
   9   chr9_78593884     HCab    T    C        0      0        2 
   9   chr9_78593884     HPrz    T    C        0      0        2 
   9   chr9_78593884     ZBoe    T    C        0      0        2 
   9   chr9_78593884     ZGre    T    C        0      0        2 
   9   chr9_78593884     ZHar    T    C        0      0        2 
   9   chr9_78593884   Sample    T    C        0      0        2 
   9   chr9_78598569     AAsi    C    T        0      0        2 
   9   chr9_78598569     AKia    C    T        0      0        2 
   9   chr9_78598569     AOna    C    T        0      0        2 
   9   chr9_78598569     ASom    C    T        0      0        2 
   9   chr9_78598569     HCab    C    T        1      2        2 
   9   chr9_78598569     HPrz    C    T        1      2        2 
   9   chr9_78598569     ZBoe    C    T        0      0        2 
   9   chr9_78598569     ZGre    C    T        0      0        2 
   9   chr9_78598569     ZHar    C    T        0      0        2 
   9   chr9_78598569   Sample    C    T        0      0        2 
   9   chr9_78611066     AAsi    A    G        0      0        2 
   9   chr9_78611066     AKia    A    G        0      0        2 
   9   chr9_78611066     AOna    A    G      0.5      1        2 
   9   chr9_78611066     ASom    A    G        0      0        2 
   9   chr9_78611066     HCab    A    G        0      0        2 
   9   chr9_78611066     HPrz    A    G        0      0        2 
   9   chr9_78611066     ZBoe    A    G        0      0        2 
   9   chr9_78611066     ZGre    A    G        0      0        2 
   9   chr9_78611066     ZHar    A    G        0      0        2 
   9   chr9_78611066   Sample    A    G        0      0        2 
   9   chr9_78611622     AAsi    C    G        0      0        2 
   9   chr9_78611622     AKia    C    G        0      0        2 
   9   chr9_78611622     AOna    C    G        0      0        2 
   9   chr9_78611622     ASom    C    G        0      0        2 
   9   chr9_78611622     HCab    C    G        1      2        2 
   9   chr9_78611622     HPrz    C    G        1      2        2 
   9   chr9_78611622     ZBoe    C    G        0      0        2 
   9   chr9_78611622     ZGre    C    G        0      0        2 
   9   chr9_78611622     ZHar    C    G        0      0        2 
   9   chr9_78611622   Sample    C    G        0      0        2 
   9   chr9_78611702     AAsi    A    G        0      0        2 
   9   chr9_78611702     AKia    A    G        0      0        2 
   9   chr9_78611702     AOna    A    G        0      0        2 
   9   chr9_78611702     ASom    A    G        0      0        2 
   9   chr9_78611702     HCab    A    G      0.5      1        2 
   9   chr9_78611702     HPrz    A    G        0      0        2 
   9   chr9_78611702     ZBoe    A    G        0      0        2 
   9   chr9_78611702     ZGre    A    G        0      0        2 
   9   chr9_78611702     ZHar    A    G        0      0        2 
   9   chr9_78611702   Sample    A    G        0      0        2 
   9   chr9_78617628     AAsi    C    T        0      0        2 
   9   chr9_78617628     AKia    C    T        0      0        2 
   9   chr9_78617628     AOna    C    T        0      0        2 
   9   chr9_78617628     ASom    C    T        0      0        2 
   9   chr9_78617628     HCab    C    T        1      2        2 
   9   chr9_78617628     HPrz    C    T        1      2        2 
   9   chr9_78617628     ZBoe    C    T        0      0        2 
   9   chr9_78617628     ZGre    C    T        0      0        2 
   9   chr9_78617628     ZHar    C    T        0      0        2 
   9   chr9_78617628   Sample    C    T        0      0        2 
   9   chr9_78622708     AAsi    T    C        1      2        2 
   9   chr9_78622708     AKia    T    C        0      0        2 
   9   chr9_78622708     AOna    T    C        0      0        2 
   9   chr9_78622708     ASom    T    C        1      2        2 
   9   chr9_78622708     HCab    T    C        0      0        2 
   9   chr9_78622708     HPrz    T    C        0      0        2 
   9   chr9_78622708     ZBoe    T    C        0      0        2 
   9   chr9_78622708     ZGre    T    C        0      0        2 
   9   chr9_78622708     ZHar    T    C        0      0        2 
   9   chr9_78622708   Sample    T    C        1      2        2 
   9   chr9_78623497     AAsi    T    C        0      0        2 
   9   chr9_78623497     AKia    T    C        1      2        2 
   9   chr9_78623497     AOna    T    C        0      0        2 
   9   chr9_78623497     ASom    T    C        0      0        2 
   9   chr9_78623497     HCab    T    C        0      0        2 
   9   chr9_78623497     HPrz    T    C        0      0        2 
   9   chr9_78623497     ZBoe    T    C        0      0        2 
   9   chr9_78623497     ZGre    T    C        0      0        2 
   9   chr9_78623497     ZHar    T    C        0      0        2 
   9   chr9_78623497   Sample    T    C        0      0        2 
   9   chr9_78625157     AAsi    G    A        0      0        2 
   9   chr9_78625157     AKia    G    A        0      0        2 
   9   chr9_78625157     AOna    G    A        0      0        2 
   9   chr9_78625157     ASom    G    A        0      0        2 
   9   chr9_78625157     HCab    G    A        1      2        2 
   9   chr9_78625157     HPrz    G    A        1      2        2 
   9   chr9_78625157     ZBoe    G    A        0      0        2 
   9   chr9_78625157     ZGre    G    A        0      0        2 
   9   chr9_78625157     ZHar    G    A        0      0        2 
   9   chr9_78625157   Sample    G    A        0      0        2 
   9   chr9_78626335     AAsi    G    T        0      0        2 
   9   chr9_78626335     AKia    G    T        0      0        2 
   9   chr9_78626335     AOna    G    T        0      0        2 
   9   chr9_78626335     ASom    G    T        0      0        2 
   9   chr9_78626335     HCab    G    T        0      0        2 
   9   chr9_78626335     HPrz    G    T        0      0        2 
   9   chr9_78626335     ZBoe    G    T      0.5      1        2 
   9   chr9_78626335     ZGre    G    T        0      0        2 
   9   chr9_78626335     ZHar    G    T        0      0        2 
   9   chr9_78626335   Sample    G    T        0      0        2 
   9   chr9_78633601     AAsi    T    G        0      0        2 
   9   chr9_78633601     AKia    T    G        0      0        2 
   9   chr9_78633601     AOna    T    G        0      0        2 
   9   chr9_78633601     ASom    T    G      0.5      1        2 
   9   chr9_78633601     HCab    T    G        0      0        2 
   9   chr9_78633601     HPrz    T    G        0      0        2 
   9   chr9_78633601     ZBoe    T    G        0      0        2 
   9   chr9_78633601     ZGre    T    G        0      0        2 
   9   chr9_78633601     ZHar    T    G        0      0        2 
   9   chr9_78633601   Sample    T    G        0      0        2 
   9   chr9_78635777     AAsi    T    C        0      0        2 
   9   chr9_78635777     AKia    T    C        0      0        2 
   9   chr9_78635777     AOna    T    C      0.5      1        2 
   9   chr9_78635777     ASom    T    C        0      0        2 
   9   chr9_78635777     HCab    T    C        0      0        2 
   9   chr9_78635777     HPrz    T    C        0      0        2 
   9   chr9_78635777     ZBoe    T    C        0      0        2 
   9   chr9_78635777     ZGre    T    C        0      0        2 
   9   chr9_78635777     ZHar    T    C        0      0        2 
   9   chr9_78635777   Sample    T    C        0      0        2 
   9   chr9_78644145     AAsi    G    A        0      0        2 
   9   chr9_78644145     AKia    G    A        0      0        2 
   9   chr9_78644145     AOna    G    A        0      0        2 
   9   chr9_78644145     ASom    G    A        0      0        2 
   9   chr9_78644145     HCab    G    A        1      2        2 
   9   chr9_78644145     HPrz    G    A        1      2        2 
   9   chr9_78644145     ZBoe    G    A        0      0        2 
   9   chr9_78644145     ZGre    G    A        0      0        2 
   9   chr9_78644145     ZHar    G    A        0      0        2 
   9   chr9_78644145   Sample    G    A        0      0        2 
   9   chr9_78645096     AAsi    T    C        0      0        2 
   9   chr9_78645096     AKia    T    C        0      0        2 
   9   chr9_78645096     AOna    T    C        0      0        2 
   9   chr9_78645096     ASom    T    C        0      0        2 
   9   chr9_78645096     HCab    T    C        0      0        2 
   9   chr9_78645096     HPrz    T    C        0      0        2 
   9   chr9_78645096     ZBoe    T    C        0      0        2 
   9   chr9_78645096     ZGre    T    C        1      2        2 
   9   chr9_78645096     ZHar    T    C        0      0        2 
   9   chr9_78645096   Sample    T    C        0      0        2 
   9   chr9_78652965     AAsi    T    C        0      0        2 
   9   chr9_78652965     AKia    T    C        0      0        2 
   9   chr9_78652965     AOna    T    C        0      0        2 
   9   chr9_78652965     ASom    T    C        0      0        2 
   9   chr9_78652965     HCab    T    C        1      2        2 
   9   chr9_78652965     HPrz    T    C        1      2        2 
   9   chr9_78652965     ZBoe    T    C        0      0        2 
   9   chr9_78652965     ZGre    T    C        0      0        2 
   9   chr9_78652965     ZHar    T    C        0      0        2 
   9   chr9_78652965   Sample    T    C        0      0        2 
   9   chr9_78659384     AAsi    A    G        0      0        2 
   9   chr9_78659384     AKia    A    G        0      0        2 
   9   chr9_78659384     AOna    A    G        0      0        2 
   9   chr9_78659384     ASom    A    G        0      0        2 
   9   chr9_78659384     HCab    A    G        0      0        2 
   9   chr9_78659384     HPrz    A    G        0      0        2 
   9   chr9_78659384     ZBoe    A    G      0.5      1        2 
   9   chr9_78659384     ZGre    A    G        0      0        2 
   9   chr9_78659384     ZHar    A    G        0      0        2 
   9   chr9_78659384   Sample    A    G        0      0        2 
   9   chr9_78660005     AAsi    A    G        0      0        2 
   9   chr9_78660005     AKia    A    G        0      0        2 
   9   chr9_78660005     AOna    A    G        0      0        2 
   9   chr9_78660005     ASom    A    G        0      0        2 
   9   chr9_78660005     HCab    A    G        0      0        2 
   9   chr9_78660005     HPrz    A    G        0      0        2 
   9   chr9_78660005     ZBoe    A    G      0.5      1        2 
   9   chr9_78660005     ZGre    A    G        0      0        2 
   9   chr9_78660005     ZHar    A    G        0      0        2 
   9   chr9_78660005   Sample    A    G        0      0        2 
   9   chr9_78672979     AAsi    T    C        0      0        2 
   9   chr9_78672979     AKia    T    C        0      0        2 
   9   chr9_78672979     AOna    T    C        0      0        2 
   9   chr9_78672979     ASom    T    C        0      0        2 
   9   chr9_78672979     HCab    T    C        0      0        2 
   9   chr9_78672979     HPrz    T    C        0      0        2 
   9   chr9_78672979     ZBoe    T    C      0.5      1        2 
   9   chr9_78672979     ZGre    T    C        0      0        2 
   9   chr9_78672979     ZHar    T    C        0      0        2 
   9   chr9_78672979   Sample    T    C        0      0        2 
   9   chr9_78673852     AAsi    A    C        0      0        2 
   9   chr9_78673852     AKia    A    C        0      0        2 
   9   chr9_78673852     AOna    A    C      0.5      1        2 
   9   chr9_78673852     ASom    A    C        0      0        2 
   9   chr9_78673852     HCab    A    C        0      0        2 
   9   chr9_78673852     HPrz    A    C        0      0        2 
   9   chr9_78673852     ZBoe    A    C        0      0        2 
   9   chr9_78673852     ZGre    A    C        0      0        2 
   9   chr9_78673852     ZHar    A    C        0      0        2 
   9   chr9_78673852   Sample    A    C        0      0        2 
   9   chr9_78674001     AAsi    G    T        0      0        2 
   9   chr9_78674001     AKia    G    T        0      0        2 
   9   chr9_78674001     AOna    G    T      0.5      1        2 
   9   chr9_78674001     ASom    G    T        0      0        2 
   9   chr9_78674001     HCab    G    T        0      0        2 
   9   chr9_78674001     HPrz    G    T        0      0        2 
   9   chr9_78674001     ZBoe    G    T        0      0        2 
   9   chr9_78674001     ZGre    G    T        0      0        2 
   9   chr9_78674001     ZHar    G    T        1      2        2 
   9   chr9_78674001   Sample    G    T        0      0        2 
   9   chr9_78676998     AAsi    A    C        0      0        2 
   9   chr9_78676998     AKia    A    C        0      0        2 
   9   chr9_78676998     AOna    A    C        0      0        2 
   9   chr9_78676998     ASom    A    C        0      0        2 
   9   chr9_78676998     HCab    A    C        0      0        2 
   9   chr9_78676998     HPrz    A    C        0      0        2 
   9   chr9_78676998     ZBoe    A    C        0      0        2 
   9   chr9_78676998     ZGre    A    C      0.5      1        2 
   9   chr9_78676998     ZHar    A    C        0      0        2 
   9   chr9_78676998   Sample    A    C        0      0        2 
   9   chr9_78679625     AAsi    T    C        1      2        2 
   9   chr9_78679625     AKia    T    C        1      2        2 
   9   chr9_78679625     AOna    T    C        1      2        2 
   9   chr9_78679625     ASom    T    C        1      2        2 
   9   chr9_78679625     HCab    T    C        0      0        2 
   9   chr9_78679625     HPrz    T    C        0      0        2 
   9   chr9_78679625     ZBoe    T    C        0      0        2 
   9   chr9_78679625     ZGre    T    C        0      0        2 
   9   chr9_78679625     ZHar    T    C        0      0        2 
   9   chr9_78679625   Sample    T    C        1      2        2 
   9   chr9_78681409     AAsi    G    A        0      0        2 
   9   chr9_78681409     AKia    G    A        0      0        2 
   9   chr9_78681409     AOna    G    A        0      0        2 
   9   chr9_78681409     ASom    G    A        0      0        2 
   9   chr9_78681409     HCab    G    A      0.5      1        2 
   9   chr9_78681409     HPrz    G    A      0.5      1        2 
   9   chr9_78681409     ZBoe    G    A        0      0        2 
   9   chr9_78681409     ZGre    G    A        0      0        2 
   9   chr9_78681409     ZHar    G    A        0      0        2 
   9   chr9_78681409   Sample    G    A        0      0        2 
   9   chr9_78688370     AAsi    T    G        0      0        2 
   9   chr9_78688370     AKia    T    G        0      0        2 
   9   chr9_78688370     AOna    T    G        0      0        2 
   9   chr9_78688370     ASom    T    G        0      0        2 
   9   chr9_78688370     HCab    T    G      0.5      1        2 
   9   chr9_78688370     HPrz    T    G        1      2        2 
   9   chr9_78688370     ZBoe    T    G        0      0        2 
   9   chr9_78688370     ZGre    T    G        0      0        2 
   9   chr9_78688370     ZHar    T    G        0      0        2 
   9   chr9_78688370   Sample    T    G        0      0        2 
   9   chr9_78691129     AAsi    C    T        0      0        2 
   9   chr9_78691129     AKia    C    T        0      0        2 
   9   chr9_78691129     AOna    C    T        0      0        2 
   9   chr9_78691129     ASom    C    T        0      0        2 
   9   chr9_78691129     HCab    C    T      0.5      1        2 
   9   chr9_78691129     HPrz    C    T        1      2        2 
   9   chr9_78691129     ZBoe    C    T        0      0        2 
   9   chr9_78691129     ZGre    C    T        0      0        2 
   9   chr9_78691129     ZHar    C    T        0      0        2 
   9   chr9_78691129   Sample    C    T        0      0        2 
   9   chr9_78692292     AAsi    C    G      0.5      1        2 
   9   chr9_78692292     AKia    C    G        0      0        2 
   9   chr9_78692292     AOna    C    G        0      0        2 
   9   chr9_78692292     ASom    C    G        0      0        2 
   9   chr9_78692292     HCab    C    G        0      0        2 
   9   chr9_78692292     HPrz    C    G        0      0        2 
   9   chr9_78692292     ZBoe    C    G        0      0        2 
   9   chr9_78692292     ZGre    C    G        0      0        2 
   9   chr9_78692292     ZHar    C    G        0      0        2 
   9   chr9_78692292   Sample    C    G        0      0        2 
   9   chr9_78695093     AAsi    T    C        0      0        2 
   9   chr9_78695093     AKia    T    C        0      0        2 
   9   chr9_78695093     AOna    T    C        0      0        2 
   9   chr9_78695093     ASom    T    C        0      0        2 
   9   chr9_78695093     HCab    T    C        0      0        2 
   9   chr9_78695093     HPrz    T    C        0      0        2 
   9   chr9_78695093     ZBoe    T    C      0.5      1        2 
   9   chr9_78695093     ZGre    T    C        0      0        2 
   9   chr9_78695093     ZHar    T    C        0      0        2 
   9   chr9_78695093   Sample    T    C        0      0        2 
   9   chr9_78695461     AAsi    C    A        1      2        2 
   9   chr9_78695461     AKia    C    A        0      0        2 
   9   chr9_78695461     AOna    C    A        0      0        2 
   9   chr9_78695461     ASom    C    A        1      2        2 
   9   chr9_78695461     HCab    C    A        0      0        2 
   9   chr9_78695461     HPrz    C    A        0      0        2 
   9   chr9_78695461     ZBoe    C    A        0      0        2 
   9   chr9_78695461     ZGre    C    A        0      0        2 
   9   chr9_78695461     ZHar    C    A        0      0        2 
   9   chr9_78695461   Sample    C    A        1      2        2 
   9   chr9_78700032     AAsi    G    T        0      0        2 
   9   chr9_78700032     AKia    G    T        0      0        2 
   9   chr9_78700032     AOna    G    T        0      0        2 
   9   chr9_78700032     ASom    G    T        1      2        2 
   9   chr9_78700032     HCab    G    T        0      0        2 
   9   chr9_78700032     HPrz    G    T        0      0        2 
   9   chr9_78700032     ZBoe    G    T        0      0        2 
   9   chr9_78700032     ZGre    G    T        0      0        2 
   9   chr9_78700032     ZHar    G    T        0      0        2 
   9   chr9_78700032   Sample    G    T        0      0        2 
   9   chr9_78704959     AAsi    T    C      0.5      1        2 
   9   chr9_78704959     AKia    T    C        0      0        2 
   9   chr9_78704959     AOna    T    C        0      0        2 
   9   chr9_78704959     ASom    T    C        0      0        2 
   9   chr9_78704959     HCab    T    C        0      0        2 
   9   chr9_78704959     HPrz    T    C        0      0        2 
   9   chr9_78704959     ZBoe    T    C        0      0        2 
   9   chr9_78704959     ZGre    T    C        0      0        2 
   9   chr9_78704959     ZHar    T    C        0      0        2 
   9   chr9_78704959   Sample    T    C        0      0        2 
   9   chr9_78707912     AAsi    G    A        0      0        2 
   9   chr9_78707912     AKia    G    A        1      2        2 
   9   chr9_78707912     AOna    G    A      0.5      1        2 
   9   chr9_78707912     ASom    G    A        0      0        2 
   9   chr9_78707912     HCab    G    A        0      0        2 
   9   chr9_78707912     HPrz    G    A        0      0        2 
   9   chr9_78707912     ZBoe    G    A        0      0        2 
   9   chr9_78707912     ZGre    G    A        0      0        2 
   9   chr9_78707912     ZHar    G    A        0      0        2 
   9   chr9_78707912   Sample    G    A        0      0        2 
   9   chr9_78718362     AAsi    G    A        0      0        2 
   9   chr9_78718362     AKia    G    A        0      0        2 
   9   chr9_78718362     AOna    G    A        0      0        2 
   9   chr9_78718362     ASom    G    A        0      0        2 
   9   chr9_78718362     HCab    G    A        1      2        2 
   9   chr9_78718362     HPrz    G    A        1      2        2 
   9   chr9_78718362     ZBoe    G    A        0      0        2 
   9   chr9_78718362     ZGre    G    A        0      0        2 
   9   chr9_78718362     ZHar    G    A        0      0        2 
   9   chr9_78718362   Sample    G    A        0      0        2 
   9   chr9_78726030     AAsi    T    G        0      0        2 
   9   chr9_78726030     AKia    T    G        0      0        2 
   9   chr9_78726030     AOna    T    G        0      0        2 
   9   chr9_78726030     ASom    T    G        0      0        2 
   9   chr9_78726030     HCab    T    G        0      0        2 
   9   chr9_78726030     HPrz    T    G        0      0        2 
   9   chr9_78726030     ZBoe    T    G      0.5      1        2 
   9   chr9_78726030     ZGre    T    G        0      0        2 
   9   chr9_78726030     ZHar    T    G        0      0        2 
   9   chr9_78726030   Sample    T    G        0      0        2 
   9   chr9_78727555     AAsi    A    G        0      0        2 
   9   chr9_78727555     AKia    A    G        0      0        2 
   9   chr9_78727555     AOna    A    G      0.5      1        2 
   9   chr9_78727555     ASom    A    G        0      0        2 
   9   chr9_78727555     HCab    A    G        0      0        2 
   9   chr9_78727555     HPrz    A    G        0      0        2 
   9   chr9_78727555     ZBoe    A    G        0      0        2 
   9   chr9_78727555     ZGre    A    G        0      0        2 
   9   chr9_78727555     ZHar    A    G        0      0        2 
   9   chr9_78727555   Sample    A    G        0      0        2 
   9   chr9_78733422     AAsi    A    G        0      0        2 
   9   chr9_78733422     AKia    A    G        0      0        2 
   9   chr9_78733422     AOna    A    G        0      0        2 
   9   chr9_78733422     ASom    A    G        0      0        2 
   9   chr9_78733422     HCab    A    G        0      0        2 
   9   chr9_78733422     HPrz    A    G        0      0        2 
   9   chr9_78733422     ZBoe    A    G      0.5      1        2 
   9   chr9_78733422     ZGre    A    G        0      0        2 
   9   chr9_78733422     ZHar    A    G        0      0        2 
   9   chr9_78733422   Sample    A    G        0      0        2 
   9   chr9_78754422     AAsi    A    G      0.5      1        2 
   9   chr9_78754422     AKia    A    G        0      0        2 
   9   chr9_78754422     AOna    A    G        0      0        2 
   9   chr9_78754422     ASom    A    G        1      2        2 
   9   chr9_78754422     HCab    A    G        0      0        2 
   9   chr9_78754422     HPrz    A    G        0      0        2 
   9   chr9_78754422     ZBoe    A    G        0      0        2 
   9   chr9_78754422     ZGre    A    G        0      0        2 
   9   chr9_78754422     ZHar    A    G        0      0        2 
   9   chr9_78754422   Sample    A    G        0      0        2 
   9   chr9_78775185     AAsi    G    C        0      0        2 
   9   chr9_78775185     AKia    G    C        0      0        2 
   9   chr9_78775185     AOna    G    C        0      0        2 
   9   chr9_78775185     ASom    G    C        0      0        2 
   9   chr9_78775185     HCab    G    C        0      0        2 
   9   chr9_78775185     HPrz    G    C        0      0        2 
   9   chr9_78775185     ZBoe    G    C        0      0        2 
   9   chr9_78775185     ZGre    G    C        1      2        2 
   9   chr9_78775185     ZHar    G    C        0      0        2 
   9   chr9_78775185   Sample    G    C        0      0        2 
   9   chr9_78778514     AAsi    A    G        0      0        2 
   9   chr9_78778514     AKia    A    G        1      2        2 
   9   chr9_78778514     AOna    A    G        0      0        2 
   9   chr9_78778514     ASom    A    G        0      0        2 
   9   chr9_78778514     HCab    A    G        0      0        2 
   9   chr9_78778514     HPrz    A    G        0      0        2 
   9   chr9_78778514     ZBoe    A    G        0      0        2 
   9   chr9_78778514     ZGre    A    G        0      0        2 
   9   chr9_78778514     ZHar    A    G        0      0        2 
   9   chr9_78778514   Sample    A    G        0      0        2 
   9   chr9_78781113     AAsi    A    G        0      0        2 
   9   chr9_78781113     AKia    A    G        0      0        2 
   9   chr9_78781113     AOna    A    G        0      0        2 
   9   chr9_78781113     ASom    A    G        0      0        2 
   9   chr9_78781113     HCab    A    G        0      0        2 
   9   chr9_78781113     HPrz    A    G        0      0        2 
   9   chr9_78781113     ZBoe    A    G        0      0        2 
   9   chr9_78781113     ZGre    A    G      0.5      1        2 
   9   chr9_78781113     ZHar    A    G        0      0        2 
   9   chr9_78781113   Sample    A    G        0      0        2 
   9   chr9_78782175     AAsi    C    T        0      0        2 
   9   chr9_78782175     AKia    C    T        0      0        2 
   9   chr9_78782175     AOna    C    T        0      0        2 
   9   chr9_78782175     ASom    C    T        0      0        2 
   9   chr9_78782175     HCab    C    T        0      0        2 
   9   chr9_78782175     HPrz    C    T        0      0        2 
   9   chr9_78782175     ZBoe    C    T        1      2        2 
   9   chr9_78782175     ZGre    C    T        1      2        2 
   9   chr9_78782175     ZHar    C    T      0.5      1        2 
   9   chr9_78782175   Sample    C    T        0      0        2 
   9   chr9_78788122     AAsi    C    T        0      0        2 
   9   chr9_78788122     AKia    C    T        0      0        2 
   9   chr9_78788122     AOna    C    T        0      0        2 
   9   chr9_78788122     ASom    C    T        0      0        2 
   9   chr9_78788122     HCab    C    T        0      0        2 
   9   chr9_78788122     HPrz    C    T        0      0        2 
   9   chr9_78788122     ZBoe    C    T      0.5      1        2 
   9   chr9_78788122     ZGre    C    T        0      0        2 
   9   chr9_78788122     ZHar    C    T        0      0        2 
   9   chr9_78788122   Sample    C    T        0      0        2 
   9   chr9_78790182     AAsi    A    G        0      0        2 
   9   chr9_78790182     AKia    A    G        0      0        2 
   9   chr9_78790182     AOna    A    G        0      0        2 
   9   chr9_78790182     ASom    A    G        0      0        2 
   9   chr9_78790182     HCab    A    G        0      0        2 
   9   chr9_78790182     HPrz    A    G        0      0        2 
   9   chr9_78790182     ZBoe    A    G      0.5      1        2 
   9   chr9_78790182     ZGre    A    G        0      0        2 
   9   chr9_78790182     ZHar    A    G        0      0        2 
   9   chr9_78790182   Sample    A    G        0      0        2 
   9   chr9_78791005     AAsi    A    C        0      0        2 
   9   chr9_78791005     AKia    A    C        0      0        2 
   9   chr9_78791005     AOna    A    C        0      0        2 
   9   chr9_78791005     ASom    A    C        0      0        2 
   9   chr9_78791005     HCab    A    C        0      0        2 
   9   chr9_78791005     HPrz    A    C        0      0        2 
   9   chr9_78791005     ZBoe    A    C        0      0        2 
   9   chr9_78791005     ZGre    A    C        1      2        2 
   9   chr9_78791005     ZHar    A    C        0      0        2 
   9   chr9_78791005   Sample    A    C        0      0        2 
   9   chr9_78791144     AAsi    T    C        0      0        2 
   9   chr9_78791144     AKia    T    C        0      0        2 
   9   chr9_78791144     AOna    T    C        0      0        2 
   9   chr9_78791144     ASom    T    C        0      0        2 
   9   chr9_78791144     HCab    T    C        1      2        2 
   9   chr9_78791144     HPrz    T    C        1      2        2 
   9   chr9_78791144     ZBoe    T    C        0      0        2 
   9   chr9_78791144     ZGre    T    C        0      0        2 
   9   chr9_78791144     ZHar    T    C        0      0        2 
   9   chr9_78791144   Sample    T    C        0      0        2 
   9   chr9_78792021     AAsi    T    C        0      0        2 
   9   chr9_78792021     AKia    T    C        1      2        2 
   9   chr9_78792021     AOna    T    C        1      2        2 
   9   chr9_78792021     ASom    T    C        0      0        2 
   9   chr9_78792021     HCab    T    C        0      0        2 
   9   chr9_78792021     HPrz    T    C        0      0        2 
   9   chr9_78792021     ZBoe    T    C        0      0        2 
   9   chr9_78792021     ZGre    T    C        0      0        2 
   9   chr9_78792021     ZHar    T    C        0      0        2 
   9   chr9_78792021   Sample    T    C        0      0        2 
   9   chr9_78792747     AAsi    T    G        0      0        2 
   9   chr9_78792747     AKia    T    G      0.5      1        2 
   9   chr9_78792747     AOna    T    G      0.5      1        2 
   9   chr9_78792747     ASom    T    G        0      0        2 
   9   chr9_78792747     HCab    T    G        0      0        2 
   9   chr9_78792747     HPrz    T    G        0      0        2 
   9   chr9_78792747     ZBoe    T    G        0      0        2 
   9   chr9_78792747     ZGre    T    G        0      0        2 
   9   chr9_78792747     ZHar    T    G        0      0        2 
   9   chr9_78792747   Sample    T    G        0      0        2 
   9   chr9_78794869     AAsi    G    A        0      0        2 
   9   chr9_78794869     AKia    G    A        0      0        2 
   9   chr9_78794869     AOna    G    A        0      0        2 
   9   chr9_78794869     ASom    G    A        0      0        2 
   9   chr9_78794869     HCab    G    A        1      2        2 
   9   chr9_78794869     HPrz    G    A        1      2        2 
   9   chr9_78794869     ZBoe    G    A        0      0        2 
   9   chr9_78794869     ZGre    G    A        0      0        2 
   9   chr9_78794869     ZHar    G    A        0      0        2 
   9   chr9_78794869   Sample    G    A        0      0        2 
   9   chr9_78801218     AAsi    C    T        0      0        2 
   9   chr9_78801218     AKia    C    T        0      0        2 
   9   chr9_78801218     AOna    C    T        0      0        2 
   9   chr9_78801218     ASom    C    T        0      0        2 
   9   chr9_78801218     HCab    C    T        1      2        2 
   9   chr9_78801218     HPrz    C    T        1      2        2 
   9   chr9_78801218     ZBoe    C    T      0.5      1        2 
   9   chr9_78801218     ZGre    C    T        0      0        2 
   9   chr9_78801218     ZHar    C    T        1      2        2 
   9   chr9_78801218   Sample    C    T        0      0        2 
   9   chr9_78802551     AAsi    A    C        0      0        2 
   9   chr9_78802551     AKia    A    C        0      0        2 
   9   chr9_78802551     AOna    A    C      0.5      1        2 
   9   chr9_78802551     ASom    A    C        0      0        2 
   9   chr9_78802551     HCab    A    C        0      0        2 
   9   chr9_78802551     HPrz    A    C        0      0        2 
   9   chr9_78802551     ZBoe    A    C        0      0        2 
   9   chr9_78802551     ZGre    A    C        0      0        2 
   9   chr9_78802551     ZHar    A    C        0      0        2 
   9   chr9_78802551   Sample    A    C        0      0        2 
   9   chr9_78806389     AAsi    T    C        0      0        2 
   9   chr9_78806389     AKia    T    C      0.5      1        2 
   9   chr9_78806389     AOna    T    C        0      0        2 
   9   chr9_78806389     ASom    T    C        0      0        2 
   9   chr9_78806389     HCab    T    C        1      2        2 
   9   chr9_78806389     HPrz    T    C        1      2        2 
   9   chr9_78806389     ZBoe    T    C        0      0        2 
   9   chr9_78806389     ZGre    T    C        0      0        2 
   9   chr9_78806389     ZHar    T    C        0      0        2 
   9   chr9_78806389   Sample    T    C        0      0        2 
   9   chr9_78810607     AAsi    G    T        0      0        2 
   9   chr9_78810607     AKia    G    T      0.5      1        2 
   9   chr9_78810607     AOna    G    T        0      0        2 
   9   chr9_78810607     ASom    G    T        0      0        2 
   9   chr9_78810607     HCab    G    T        0      0        2 
   9   chr9_78810607     HPrz    G    T        0      0        2 
   9   chr9_78810607     ZBoe    G    T        0      0        2 
   9   chr9_78810607     ZGre    G    T        0      0        2 
   9   chr9_78810607     ZHar    G    T        0      0        2 
   9   chr9_78810607   Sample    G    T        0      0        2 
   9   chr9_78810836     AAsi    A    G        0      0        2 
   9   chr9_78810836     AKia    A    G      0.5      1        2 
   9   chr9_78810836     AOna    A    G        0      0        2 
   9   chr9_78810836     ASom    A    G        0      0        2 
   9   chr9_78810836     HCab    A    G        0      0        2 
   9   chr9_78810836     HPrz    A    G        0      0        2 
   9   chr9_78810836     ZBoe    A    G        0      0        2 
   9   chr9_78810836     ZGre    A    G        0      0        2 
   9   chr9_78810836     ZHar    A    G        0      0        2 
   9   chr9_78810836   Sample    A    G        0      0        2 
   9   chr9_78811278     AAsi    A    T        0      0        2 
   9   chr9_78811278     AKia    A    T        0      0        2 
   9   chr9_78811278     AOna    A    T        0      0        2 
   9   chr9_78811278     ASom    A    T        0      0        2 
   9   chr9_78811278     HCab    A    T        1      2        2 
   9   chr9_78811278     HPrz    A    T        1      2        2 
   9   chr9_78811278     ZBoe    A    T        0      0        2 
   9   chr9_78811278     ZGre    A    T        0      0        2 
   9   chr9_78811278     ZHar    A    T        0      0        2 
   9   chr9_78811278   Sample    A    T        0      0        2 
   9   chr9_78812560     AAsi    T    C        0      0        2 
   9   chr9_78812560     AKia    T    C        0      0        2 
   9   chr9_78812560     AOna    T    C        0      0        2 
   9   chr9_78812560     ASom    T    C        0      0        2 
   9   chr9_78812560     HCab    T    C        1      2        2 
   9   chr9_78812560     HPrz    T    C        1      2        2 
   9   chr9_78812560     ZBoe    T    C        0      0        2 
   9   chr9_78812560     ZGre    T    C        0      0        2 
   9   chr9_78812560     ZHar    T    C        0      0        2 
   9   chr9_78812560   Sample    T    C        0      0        2 
   9   chr9_78815811     AAsi    G    T        0      0        2 
   9   chr9_78815811     AKia    G    T        0      0        2 
   9   chr9_78815811     AOna    G    T        0      0        2 
   9   chr9_78815811     ASom    G    T        0      0        2 
   9   chr9_78815811     HCab    G    T        1      2        2 
   9   chr9_78815811     HPrz    G    T        1      2        2 
   9   chr9_78815811     ZBoe    G    T        0      0        2 
   9   chr9_78815811     ZGre    G    T        0      0        2 
   9   chr9_78815811     ZHar    G    T        0      0        2 
   9   chr9_78815811   Sample    G    T        0      0        2 
   9   chr9_78820257     AAsi    C    T        0      0        2 
   9   chr9_78820257     AKia    C    T      0.5      1        2 
   9   chr9_78820257     AOna    C    T        1      2        2 
   9   chr9_78820257     ASom    C    T        0      0        2 
   9   chr9_78820257     HCab    C    T        0      0        2 
   9   chr9_78820257     HPrz    C    T        0      0        2 
   9   chr9_78820257     ZBoe    C    T        0      0        2 
   9   chr9_78820257     ZGre    C    T        0      0        2 
   9   chr9_78820257     ZHar    C    T        0      0        2 
   9   chr9_78820257   Sample    C    T        0      0        2 
   9   chr9_78820458     AAsi    T    C        0      0        2 
   9   chr9_78820458     AKia    T    C        0      0        2 
   9   chr9_78820458     AOna    T    C        0      0        2 
   9   chr9_78820458     ASom    T    C        0      0        2 
   9   chr9_78820458     HCab    T    C        1      2        2 
   9   chr9_78820458     HPrz    T    C        1      2        2 
   9   chr9_78820458     ZBoe    T    C        0      0        2 
   9   chr9_78820458     ZGre    T    C        0      0        2 
   9   chr9_78820458     ZHar    T    C        0      0        2 
   9   chr9_78820458   Sample    T    C        0      0        2 
   9   chr9_78822147     AAsi    A    G        0      0        2 
   9   chr9_78822147     AKia    A    G        0      0        2 
   9   chr9_78822147     AOna    A    G        0      0        2 
   9   chr9_78822147     ASom    A    G        0      0        2 
   9   chr9_78822147     HCab    A    G        0      0        2 
   9   chr9_78822147     HPrz    A    G        0      0        2 
   9   chr9_78822147     ZBoe    A    G        0      0        2 
   9   chr9_78822147     ZGre    A    G        0      0        2 
   9   chr9_78822147     ZHar    A    G        1      2        2 
   9   chr9_78822147   Sample    A    G        0      0        2 
   9   chr9_78822646     AAsi    A    G        0      0        2 
   9   chr9_78822646     AKia    A    G        0      0        2 
   9   chr9_78822646     AOna    A    G        0      0        2 
   9   chr9_78822646     ASom    A    G        0      0        2 
   9   chr9_78822646     HCab    A    G        0      0        2 
   9   chr9_78822646     HPrz    A    G        0      0        2 
   9   chr9_78822646     ZBoe    A    G        0      0        2 
   9   chr9_78822646     ZGre    A    G        0      0        2 
   9   chr9_78822646     ZHar    A    G        1      2        2 
   9   chr9_78822646   Sample    A    G        0      0        2 
   9   chr9_78824588     AAsi    T    C        0      0        2 
   9   chr9_78824588     AKia    T    C        0      0        2 
   9   chr9_78824588     AOna    T    C        0      0        2 
   9   chr9_78824588     ASom    T    C        0      0        2 
   9   chr9_78824588     HCab    T    C        0      0        2 
   9   chr9_78824588     HPrz    T    C        0      0        2 
   9   chr9_78824588     ZBoe    T    C      0.5      1        2 
   9   chr9_78824588     ZGre    T    C        0      0        2 
   9   chr9_78824588     ZHar    T    C        1      2        2 
   9   chr9_78824588   Sample    T    C        0      0        2 
   9   chr9_78825097     AAsi    A    G        0      0        2 
   9   chr9_78825097     AKia    A    G        0      0        2 
   9   chr9_78825097     AOna    A    G        0      0        2 
   9   chr9_78825097     ASom    A    G        0      0        2 
   9   chr9_78825097     HCab    A    G      0.5      1        2 
   9   chr9_78825097     HPrz    A    G        0      0        2 
   9   chr9_78825097     ZBoe    A    G        0      0        2 
   9   chr9_78825097     ZGre    A    G        0      0        2 
   9   chr9_78825097     ZHar    A    G        0      0        2 
   9   chr9_78825097   Sample    A    G        0      0        2 
   9   chr9_78826263     AAsi    T    C        0      0        2 
   9   chr9_78826263     AKia    T    C        0      0        2 
   9   chr9_78826263     AOna    T    C        0      0        2 
   9   chr9_78826263     ASom    T    C        0      0        2 
   9   chr9_78826263     HCab    T    C        0      0        2 
   9   chr9_78826263     HPrz    T    C        0      0        2 
   9   chr9_78826263     ZBoe    T    C      0.5      1        2 
   9   chr9_78826263     ZGre    T    C        0      0        2 
   9   chr9_78826263     ZHar    T    C        0      0        2 
   9   chr9_78826263   Sample    T    C        0      0        2 
   9   chr9_78829596     AAsi    G    A        0      0        2 
   9   chr9_78829596     AKia    G    A        0      0        2 
   9   chr9_78829596     AOna    G    A        0      0        2 
   9   chr9_78829596     ASom    G    A        0      0        2 
   9   chr9_78829596     HCab    G    A        0      0        2 
   9   chr9_78829596     HPrz    G    A        0      0        2 
   9   chr9_78829596     ZBoe    G    A      0.5      1        2 
   9   chr9_78829596     ZGre    G    A        0      0        2 
   9   chr9_78829596     ZHar    G    A        0      0        2 
   9   chr9_78829596   Sample    G    A        0      0        2 
   9   chr9_78833502     AAsi    G    T        0      0        2 
   9   chr9_78833502     AKia    G    T        0      0        2 
   9   chr9_78833502     AOna    G    T      0.5      1        2 
   9   chr9_78833502     ASom    G    T        0      0        2 
   9   chr9_78833502     HCab    G    T        0      0        2 
   9   chr9_78833502     HPrz    G    T        0      0        2 
   9   chr9_78833502     ZBoe    G    T        0      0        2 
   9   chr9_78833502     ZGre    G    T        0      0        2 
   9   chr9_78833502     ZHar    G    T        0      0        2 
   9   chr9_78833502   Sample    G    T        0      0        2 
   9   chr9_78834994     AAsi    A    G        0      0        2 
   9   chr9_78834994     AKia    A    G        0      0        2 
   9   chr9_78834994     AOna    A    G        0      0        2 
   9   chr9_78834994     ASom    A    G        0      0        2 
   9   chr9_78834994     HCab    A    G        0      0        2 
   9   chr9_78834994     HPrz    A    G        0      0        2 
   9   chr9_78834994     ZBoe    A    G        1      2        2 
   9   chr9_78834994     ZGre    A    G        1      2        2 
   9   chr9_78834994     ZHar    A    G        1      2        2 
   9   chr9_78834994   Sample    A    G        0      0        2 
   9   chr9_78836425     AAsi    T    A        0      0        2 
   9   chr9_78836425     AKia    T    A        0      0        2 
   9   chr9_78836425     AOna    T    A        0      0        2 
   9   chr9_78836425     ASom    T    A        0      0        2 
   9   chr9_78836425     HCab    T    A        0      0        2 
   9   chr9_78836425     HPrz    T    A        0      0        2 
   9   chr9_78836425     ZBoe    T    A        1      2        2 
   9   chr9_78836425     ZGre    T    A        0      0        2 
   9   chr9_78836425     ZHar    T    A        0      0        2 
   9   chr9_78836425   Sample    T    A        0      0        2 
   9   chr9_78838098     AAsi    G    A        0      0        2 
   9   chr9_78838098     AKia    G    A        0      0        2 
   9   chr9_78838098     AOna    G    A      0.5      1        2 
   9   chr9_78838098     ASom    G    A        0      0        2 
   9   chr9_78838098     HCab    G    A        0      0        2 
   9   chr9_78838098     HPrz    G    A        0      0        2 
   9   chr9_78838098     ZBoe    G    A        0      0        2 
   9   chr9_78838098     ZGre    G    A        0      0        2 
   9   chr9_78838098     ZHar    G    A        0      0        2 
   9   chr9_78838098   Sample    G    A        0      0        2 
   9   chr9_78841303     AAsi    T    C        0      0        2 
   9   chr9_78841303     AKia    T    C        0      0        2 
   9   chr9_78841303     AOna    T    C        0      0        2 
   9   chr9_78841303     ASom    T    C        0      0        2 
   9   chr9_78841303     HCab    T    C        0      0        2 
   9   chr9_78841303     HPrz    T    C        0      0        2 
   9   chr9_78841303     ZBoe    T    C        0      0        2 
   9   chr9_78841303     ZGre    T    C        0      0        2 
   9   chr9_78841303     ZHar    T    C      0.5      1        2 
   9   chr9_78841303   Sample    T    C        0      0        2 
   9   chr9_78843018     AAsi    C    G        0      0        2 
   9   chr9_78843018     AKia    C    G        0      0        2 
   9   chr9_78843018     AOna    C    G        0      0        2 
   9   chr9_78843018     ASom    C    G        0      0        2 
   9   chr9_78843018     HCab    C    G        0      0        2 
   9   chr9_78843018     HPrz    C    G        0      0        2 
   9   chr9_78843018     ZBoe    C    G        0      0        2 
   9   chr9_78843018     ZGre    C    G      0.5      1        2 
   9   chr9_78843018     ZHar    C    G        0      0        2 
   9   chr9_78843018   Sample    C    G        0      0        2 
   9   chr9_78850658     AAsi    A    G        0      0        2 
   9   chr9_78850658     AKia    A    G        0      0        2 
   9   chr9_78850658     AOna    A    G        0      0        2 
   9   chr9_78850658     ASom    A    G        0      0        2 
   9   chr9_78850658     HCab    A    G        1      2        2 
   9   chr9_78850658     HPrz    A    G        1      2        2 
   9   chr9_78850658     ZBoe    A    G        0      0        2 
   9   chr9_78850658     ZGre    A    G      0.5      1        2 
   9   chr9_78850658     ZHar    A    G        0      0        2 
   9   chr9_78850658   Sample    A    G        0      0        2 
   9   chr9_78852531     AAsi    C    T        0      0        2 
   9   chr9_78852531     AKia    C    T        0      0        2 
   9   chr9_78852531     AOna    C    T        0      0        2 
   9   chr9_78852531     ASom    C    T        0      0        2 
   9   chr9_78852531     HCab    C    T        0      0        2 
   9   chr9_78852531     HPrz    C    T        0      0        2 
   9   chr9_78852531     ZBoe    C    T        0      0        2 
   9   chr9_78852531     ZGre    C    T        0      0        2 
   9   chr9_78852531     ZHar    C    T        1      2        2 
   9   chr9_78852531   Sample    C    T        0      0        2 
   9   chr9_78858163     AAsi    C    G        0      0        2 
   9   chr9_78858163     AKia    C    G        0      0        2 
   9   chr9_78858163     AOna    C    G        0      0        2 
   9   chr9_78858163     ASom    C    G        0      0        2 
   9   chr9_78858163     HCab    C    G        0      0        2 
   9   chr9_78858163     HPrz    C    G        0      0        2 
   9   chr9_78858163     ZBoe    C    G        0      0        2 
   9   chr9_78858163     ZGre    C    G        0      0        2 
   9   chr9_78858163     ZHar    C    G      0.5      1        2 
   9   chr9_78858163   Sample    C    G        0      0        2 
   9   chr9_78872935     AAsi    T    C        0      0        2 
   9   chr9_78872935     AKia    T    C        0      0        2 
   9   chr9_78872935     AOna    T    C        0      0        2 
   9   chr9_78872935     ASom    T    C        0      0        2 
   9   chr9_78872935     HCab    T    C        0      0        2 
   9   chr9_78872935     HPrz    T    C        0      0        2 
   9   chr9_78872935     ZBoe    T    C        1      2        2 
   9   chr9_78872935     ZGre    T    C        0      0        2 
   9   chr9_78872935     ZHar    T    C        0      0        2 
   9   chr9_78872935   Sample    T    C        0      0        2 
   9   chr9_78875754     AAsi    C    T        0      0        2 
   9   chr9_78875754     AKia    C    T        0      0        2 
   9   chr9_78875754     AOna    C    T        0      0        2 
   9   chr9_78875754     ASom    C    T        0      0        2 
   9   chr9_78875754     HCab    C    T        0      0        2 
   9   chr9_78875754     HPrz    C    T        0      0        2 
   9   chr9_78875754     ZBoe    C    T        1      2        2 
   9   chr9_78875754     ZGre    C    T        0      0        2 
   9   chr9_78875754     ZHar    C    T        0      0        2 
   9   chr9_78875754   Sample    C    T        0      0        2 
   9   chr9_78876605     AAsi    G    T        0      0        2 
   9   chr9_78876605     AKia    G    T        0      0        2 
   9   chr9_78876605     AOna    G    T        0      0        2 
   9   chr9_78876605     ASom    G    T        0      0        2 
   9   chr9_78876605     HCab    G    T        0      0        2 
   9   chr9_78876605     HPrz    G    T        0      0        2 
   9   chr9_78876605     ZBoe    G    T        1      2        2 
   9   chr9_78876605     ZGre    G    T        0      0        2 
   9   chr9_78876605     ZHar    G    T        0      0        2 
   9   chr9_78876605   Sample    G    T        0      0        2 
   9   chr9_78878340     AAsi    G    A        0      0        2 
   9   chr9_78878340     AKia    G    A        0      0        2 
   9   chr9_78878340     AOna    G    A        0      0        2 
   9   chr9_78878340     ASom    G    A        0      0        2 
   9   chr9_78878340     HCab    G    A        1      2        2 
   9   chr9_78878340     HPrz    G    A        1      2        2 
   9   chr9_78878340     ZBoe    G    A        0      0        2 
   9   chr9_78878340     ZGre    G    A        0      0        2 
   9   chr9_78878340     ZHar    G    A        0      0        2 
   9   chr9_78878340   Sample    G    A        0      0        2 
   9   chr9_78879516     AAsi    T    C        0      0        2 
   9   chr9_78879516     AKia    T    C        0      0        2 
   9   chr9_78879516     AOna    T    C        0      0        2 
   9   chr9_78879516     ASom    T    C        0      0        2 
   9   chr9_78879516     HCab    T    C        0      0        2 
   9   chr9_78879516     HPrz    T    C        0      0        2 
   9   chr9_78879516     ZBoe    T    C        1      2        2 
   9   chr9_78879516     ZGre    T    C        1      2        2 
   9   chr9_78879516     ZHar    T    C        1      2        2 
   9   chr9_78879516   Sample    T    C        0      0        2 
   9   chr9_78883448     AAsi    G    A        0      0        2 
   9   chr9_78883448     AKia    G    A        0      0        2 
   9   chr9_78883448     AOna    G    A        0      0        2 
   9   chr9_78883448     ASom    G    A        0      0        2 
   9   chr9_78883448     HCab    G    A        0      0        2 
   9   chr9_78883448     HPrz    G    A        0      0        2 
   9   chr9_78883448     ZBoe    G    A      0.5      1        2 
   9   chr9_78883448     ZGre    G    A        0      0        2 
   9   chr9_78883448     ZHar    G    A        0      0        2 
   9   chr9_78883448   Sample    G    A        0      0        2 
   9   chr9_78885467     AAsi    T    C        0      0        2 
   9   chr9_78885467     AKia    T    C        0      0        2 
   9   chr9_78885467     AOna    T    C        0      0        2 
   9   chr9_78885467     ASom    T    C        0      0        2 
   9   chr9_78885467     HCab    T    C        0      0        2 
   9   chr9_78885467     HPrz    T    C        0      0        2 
   9   chr9_78885467     ZBoe    T    C      0.5      1        2 
   9   chr9_78885467     ZGre    T    C        0      0        2 
   9   chr9_78885467     ZHar    T    C        0      0        2 
   9   chr9_78885467   Sample    T    C        0      0        2 
   9   chr9_78888770     AAsi    A    G        0      0        2 
   9   chr9_78888770     AKia    A    G        0      0        2 
   9   chr9_78888770     AOna    A    G        0      0        2 
   9   chr9_78888770     ASom    A    G        0      0        2 
   9   chr9_78888770     HCab    A    G        0      0        2 
   9   chr9_78888770     HPrz    A    G        0      0        2 
   9   chr9_78888770     ZBoe    A    G      0.5      1        2 
   9   chr9_78888770     ZGre    A    G        0      0        2 
   9   chr9_78888770     ZHar    A    G        0      0        2 
   9   chr9_78888770   Sample    A    G        0      0        2 
   9   chr9_78890723     AAsi    A    G        0      0        2 
   9   chr9_78890723     AKia    A    G        0      0        2 
   9   chr9_78890723     AOna    A    G        0      0        2 
   9   chr9_78890723     ASom    A    G        0      0        2 
   9   chr9_78890723     HCab    A    G        1      2        2 
   9   chr9_78890723     HPrz    A    G        1      2        2 
   9   chr9_78890723     ZBoe    A    G        0      0        2 
   9   chr9_78890723     ZGre    A    G        0      0        2 
   9   chr9_78890723     ZHar    A    G        0      0        2 
   9   chr9_78890723   Sample    A    G        0      0        2 
   9   chr9_78904485     AAsi    A    G        0      0        2 
   9   chr9_78904485     AKia    A    G        0      0        2 
   9   chr9_78904485     AOna    A    G      0.5      1        2 
   9   chr9_78904485     ASom    A    G        0      0        2 
   9   chr9_78904485     HCab    A    G        0      0        2 
   9   chr9_78904485     HPrz    A    G        0      0        2 
   9   chr9_78904485     ZBoe    A    G        0      0        2 
   9   chr9_78904485     ZGre    A    G        0      0        2 
   9   chr9_78904485     ZHar    A    G        0      0        2 
   9   chr9_78904485   Sample    A    G        0      0        2 
   9   chr9_78912281     AAsi    T    C        0      0        2 
   9   chr9_78912281     AKia    T    C        0      0        2 
   9   chr9_78912281     AOna    T    C        0      0        2 
   9   chr9_78912281     ASom    T    C        0      0        2 
   9   chr9_78912281     HCab    T    C        0      0        2 
   9   chr9_78912281     HPrz    T    C        0      0        2 
   9   chr9_78912281     ZBoe    T    C      0.5      1        2 
   9   chr9_78912281     ZGre    T    C        0      0        2 
   9   chr9_78912281     ZHar    T    C        0      0        2 
   9   chr9_78912281   Sample    T    C        0      0        2 
   9   chr9_78915386     AAsi    T    C        0      0        2 
   9   chr9_78915386     AKia    T    C        0      0        2 
   9   chr9_78915386     AOna    T    C        0      0        2 
   9   chr9_78915386     ASom    T    C        0      0        2 
   9   chr9_78915386     HCab    T    C        0      0        2 
   9   chr9_78915386     HPrz    T    C        0      0        2 
   9   chr9_78915386     ZBoe    T    C        1      2        2 
   9   chr9_78915386     ZGre    T    C        0      0        2 
   9   chr9_78915386     ZHar    T    C        1      2        2 
   9   chr9_78915386   Sample    T    C        0      0        2 
   9   chr9_78917139     AAsi    T    G        0      0        2 
   9   chr9_78917139     AKia    T    G        0      0        2 
   9   chr9_78917139     AOna    T    G        0      0        2 
   9   chr9_78917139     ASom    T    G        0      0        2 
   9   chr9_78917139     HCab    T    G        0      0        2 
   9   chr9_78917139     HPrz    T    G        0      0        2 
   9   chr9_78917139     ZBoe    T    G        1      2        2 
   9   chr9_78917139     ZGre    T    G        0      0        2 
   9   chr9_78917139     ZHar    T    G        0      0        2 
   9   chr9_78917139   Sample    T    G        0      0        2 
   9   chr9_78925032     AAsi    G    A        0      0        2 
   9   chr9_78925032     AKia    G    A        0      0        2 
   9   chr9_78925032     AOna    G    A      0.5      1        2 
   9   chr9_78925032     ASom    G    A        0      0        2 
   9   chr9_78925032     HCab    G    A        0      0        2 
   9   chr9_78925032     HPrz    G    A        0      0        2 
   9   chr9_78925032     ZBoe    G    A        0      0        2 
   9   chr9_78925032     ZGre    G    A        0      0        2 
   9   chr9_78925032     ZHar    G    A        0      0        2 
   9   chr9_78925032   Sample    G    A        0      0        2 
   9   chr9_78936491     AAsi    G    A        0      0        2 
   9   chr9_78936491     AKia    G    A        0      0        2 
   9   chr9_78936491     AOna    G    A        0      0        2 
   9   chr9_78936491     ASom    G    A        0      0        2 
   9   chr9_78936491     HCab    G    A        0      0        2 
   9   chr9_78936491     HPrz    G    A        0      0        2 
   9   chr9_78936491     ZBoe    G    A        0      0        2 
   9   chr9_78936491     ZGre    G    A        1      2        2 
   9   chr9_78936491     ZHar    G    A        0      0        2 
   9   chr9_78936491   Sample    G    A        0      0        2 
   9   chr9_78939030     AAsi    A    G        0      0        2 
   9   chr9_78939030     AKia    A    G        0      0        2 
   9   chr9_78939030     AOna    A    G        0      0        2 
   9   chr9_78939030     ASom    A    G        0      0        2 
   9   chr9_78939030     HCab    A    G        0      0        2 
   9   chr9_78939030     HPrz    A    G        0      0        2 
   9   chr9_78939030     ZBoe    A    G      0.5      1        2 
   9   chr9_78939030     ZGre    A    G        0      0        2 
   9   chr9_78939030     ZHar    A    G        0      0        2 
   9   chr9_78939030   Sample    A    G        0      0        2 
   9   chr9_78944285     AAsi    C    G        0      0        2 
   9   chr9_78944285     AKia    C    G        0      0        2 
   9   chr9_78944285     AOna    C    G        0      0        2 
   9   chr9_78944285     ASom    C    G        0      0        2 
   9   chr9_78944285     HCab    C    G        0      0        2 
   9   chr9_78944285     HPrz    C    G      0.5      1        2 
   9   chr9_78944285     ZBoe    C    G        0      0        2 
   9   chr9_78944285     ZGre    C    G        0      0        2 
   9   chr9_78944285     ZHar    C    G        0      0        2 
   9   chr9_78944285   Sample    C    G        0      0        2 
   9   chr9_78947689     AAsi    A    G        0      0        2 
   9   chr9_78947689     AKia    A    G        0      0        2 
   9   chr9_78947689     AOna    A    G        0      0        2 
   9   chr9_78947689     ASom    A    G        0      0        2 
   9   chr9_78947689     HCab    A    G        1      2        2 
   9   chr9_78947689     HPrz    A    G        1      2        2 
   9   chr9_78947689     ZBoe    A    G        0      0        2 
   9   chr9_78947689     ZGre    A    G        0      0        2 
   9   chr9_78947689     ZHar    A    G        0      0        2 
   9   chr9_78947689   Sample    A    G        0      0        2 
   9   chr9_78954735     AAsi    A    G        0      0        2 
   9   chr9_78954735     AKia    A    G        0      0        2 
   9   chr9_78954735     AOna    A    G        0      0        2 
   9   chr9_78954735     ASom    A    G      0.5      1        2 
   9   chr9_78954735     HCab    A    G        0      0        2 
   9   chr9_78954735     HPrz    A    G        0      0        2 
   9   chr9_78954735     ZBoe    A    G        0      0        2 
   9   chr9_78954735     ZGre    A    G        0      0        2 
   9   chr9_78954735     ZHar    A    G        1      2        2 
   9   chr9_78954735   Sample    A    G        0      0        2 
   9   chr9_78956030     AAsi    C    T        0      0        2 
   9   chr9_78956030     AKia    C    T        0      0        2 
   9   chr9_78956030     AOna    C    T        0      0        2 
   9   chr9_78956030     ASom    C    T        0      0        2 
   9   chr9_78956030     HCab    C    T      0.5      1        2 
   9   chr9_78956030     HPrz    C    T        0      0        2 
   9   chr9_78956030     ZBoe    C    T        0      0        2 
   9   chr9_78956030     ZGre    C    T        0      0        2 
   9   chr9_78956030     ZHar    C    T        0      0        2 
   9   chr9_78956030   Sample    C    T        0      0        2 
   9   chr9_78958521     AAsi    A    C        0      0        2 
   9   chr9_78958521     AKia    A    C        0      0        2 
   9   chr9_78958521     AOna    A    C        0      0        2 
   9   chr9_78958521     ASom    A    C        0      0        2 
   9   chr9_78958521     HCab    A    C        1      2        2 
   9   chr9_78958521     HPrz    A    C        1      2        2 
   9   chr9_78958521     ZBoe    A    C        0      0        2 
   9   chr9_78958521     ZGre    A    C        0      0        2 
   9   chr9_78958521     ZHar    A    C        0      0        2 
   9   chr9_78958521   Sample    A    C        0      0        2 
   9   chr9_78961446     AAsi    T    C        0      0        2 
   9   chr9_78961446     AKia    T    C        0      0        2 
   9   chr9_78961446     AOna    T    C        0      0        2 
   9   chr9_78961446     ASom    T    C        0      0        2 
   9   chr9_78961446     HCab    T    C        1      2        2 
   9   chr9_78961446     HPrz    T    C        1      2        2 
   9   chr9_78961446     ZBoe    T    C        0      0        2 
   9   chr9_78961446     ZGre    T    C        0      0        2 
   9   chr9_78961446     ZHar    T    C        0      0        2 
   9   chr9_78961446   Sample    T    C        0      0        2 
   9   chr9_78961700     AAsi    C    T        0      0        2 
   9   chr9_78961700     AKia    C    T        0      0        2 
   9   chr9_78961700     AOna    C    T        0      0        2 
   9   chr9_78961700     ASom    C    T        0      0        2 
   9   chr9_78961700     HCab    C    T        1      2        2 
   9   chr9_78961700     HPrz    C    T        1      2        2 
   9   chr9_78961700     ZBoe    C    T        0      0        2 
   9   chr9_78961700     ZGre    C    T        0      0        2 
   9   chr9_78961700     ZHar    C    T        0      0        2 
   9   chr9_78961700   Sample    C    T        0      0        2 
   9   chr9_78969949     AAsi    G    A        0      0        2 
   9   chr9_78969949     AKia    G    A        0      0        2 
   9   chr9_78969949     AOna    G    A        0      0        2 
   9   chr9_78969949     ASom    G    A        0      0        2 
   9   chr9_78969949     HCab    G    A        1      2        2 
   9   chr9_78969949     HPrz    G    A        1      2        2 
   9   chr9_78969949     ZBoe    G    A        0      0        2 
   9   chr9_78969949     ZGre    G    A        0      0        2 
   9   chr9_78969949     ZHar    G    A        0      0        2 
   9   chr9_78969949   Sample    G    A        0      0        2 
   9   chr9_78970339     AAsi    C    G        0      0        2 
   9   chr9_78970339     AKia    C    G        0      0        2 
   9   chr9_78970339     AOna    C    G      0.5      1        2 
   9   chr9_78970339     ASom    C    G        0      0        2 
   9   chr9_78970339     HCab    C    G        0      0        2 
   9   chr9_78970339     HPrz    C    G        0      0        2 
   9   chr9_78970339     ZBoe    C    G        0      0        2 
   9   chr9_78970339     ZGre    C    G        0      0        2 
   9   chr9_78970339     ZHar    C    G        0      0        2 
   9   chr9_78970339   Sample    C    G        0      0        2 
   9   chr9_78971720     AAsi    G    T        0      0        2 
   9   chr9_78971720     AKia    G    T        0      0        2 
   9   chr9_78971720     AOna    G    T        0      0        2 
   9   chr9_78971720     ASom    G    T        0      0        2 
   9   chr9_78971720     HCab    G    T        1      2        2 
   9   chr9_78971720     HPrz    G    T        1      2        2 
   9   chr9_78971720     ZBoe    G    T        0      0        2 
   9   chr9_78971720     ZGre    G    T        0      0        2 
   9   chr9_78971720     ZHar    G    T        0      0        2 
   9   chr9_78971720   Sample    G    T        0      0        2 
   9   chr9_78974402     AAsi    G    A        1      2        2 
   9   chr9_78974402     AKia    G    A        0      0        2 
   9   chr9_78974402     AOna    G    A        0      0        2 
   9   chr9_78974402     ASom    G    A        0      0        2 
   9   chr9_78974402     HCab    G    A        0      0        2 
   9   chr9_78974402     HPrz    G    A        0      0        2 
   9   chr9_78974402     ZBoe    G    A        0      0        2 
   9   chr9_78974402     ZGre    G    A        0      0        2 
   9   chr9_78974402     ZHar    G    A        0      0        2 
   9   chr9_78974402   Sample    G    A        0      0        2 
   9   chr9_78976910     AAsi    G    C        0      0        2 
   9   chr9_78976910     AKia    G    C        0      0        2 
   9   chr9_78976910     AOna    G    C        0      0        2 
   9   chr9_78976910     ASom    G    C        0      0        2 
   9   chr9_78976910     HCab    G    C        0      0        2 
   9   chr9_78976910     HPrz    G    C        0      0        2 
   9   chr9_78976910     ZBoe    G    C      0.5      1        2 
   9   chr9_78976910     ZGre    G    C        0      0        2 
   9   chr9_78976910     ZHar    G    C        0      0        2 
   9   chr9_78976910   Sample    G    C        0      0        2 
   9   chr9_78977647     AAsi    C    G        1      2        2 
   9   chr9_78977647     AKia    C    G        0      0        2 
   9   chr9_78977647     AOna    C    G        0      0        2 
   9   chr9_78977647     ASom    C    G        1      2        2 
   9   chr9_78977647     HCab    C    G        1      2        2 
   9   chr9_78977647     HPrz    C    G        1      2        2 
   9   chr9_78977647     ZBoe    C    G        0      0        2 
   9   chr9_78977647     ZGre    C    G        0      0        2 
   9   chr9_78977647     ZHar    C    G        0      0        2 
   9   chr9_78977647   Sample    C    G        1      2        2 
   9   chr9_78983291     AAsi    G    A        1      2        2 
   9   chr9_78983291     AKia    G    A        0      0        2 
   9   chr9_78983291     AOna    G    A        0      0        2 
   9   chr9_78983291     ASom    G    A        0      0        2 
   9   chr9_78983291     HCab    G    A        0      0        2 
   9   chr9_78983291     HPrz    G    A        0      0        2 
   9   chr9_78983291     ZBoe    G    A        0      0        2 
   9   chr9_78983291     ZGre    G    A        0      0        2 
   9   chr9_78983291     ZHar    G    A        0      0        2 
   9   chr9_78983291   Sample    G    A        0      0        2 
   9   chr9_78992657     AAsi    A    T      0.5      1        2 
   9   chr9_78992657     AKia    A    T        0      0        2 
   9   chr9_78992657     AOna    A    T        0      0        2 
   9   chr9_78992657     ASom    A    T        0      0        2 
   9   chr9_78992657     HCab    A    T        0      0        2 
   9   chr9_78992657     HPrz    A    T        0      0        2 
   9   chr9_78992657     ZBoe    A    T        0      0        2 
   9   chr9_78992657     ZGre    A    T        0      0        2 
   9   chr9_78992657     ZHar    A    T        0      0        2 
   9   chr9_78992657   Sample    A    T        0      0        2 
   9   chr9_78994534     AAsi    T    G        0      0        2 
   9   chr9_78994534     AKia    T    G        0      0        2 
   9   chr9_78994534     AOna    T    G      0.5      1        2 
   9   chr9_78994534     ASom    T    G        0      0        2 
   9   chr9_78994534     HCab    T    G        0      0        2 
   9   chr9_78994534     HPrz    T    G        0      0        2 
   9   chr9_78994534     ZBoe    T    G        0      0        2 
   9   chr9_78994534     ZGre    T    G        0      0        2 
   9   chr9_78994534     ZHar    T    G        0      0        2 
   9   chr9_78994534   Sample    T    G        0      0        2 
   9   chr9_78994948     AAsi    C    T        0      0        2 
   9   chr9_78994948     AKia    C    T        0      0        2 
   9   chr9_78994948     AOna    C    T        0      0        2 
   9   chr9_78994948     ASom    C    T        1      2        2 
   9   chr9_78994948     HCab    C    T        0      0        2 
   9   chr9_78994948     HPrz    C    T        0      0        2 
   9   chr9_78994948     ZBoe    C    T        0      0        2 
   9   chr9_78994948     ZGre    C    T        0      0        2 
   9   chr9_78994948     ZHar    C    T        0      0        2 
   9   chr9_78994948   Sample    C    T        0      0        2 
   9   chr9_78997495     AAsi    A    T        0      0        2 
   9   chr9_78997495     AKia    A    T        0      0        2 
   9   chr9_78997495     AOna    A    T      0.5      1        2 
   9   chr9_78997495     ASom    A    T        0      0        2 
   9   chr9_78997495     HCab    A    T        0      0        2 
   9   chr9_78997495     HPrz    A    T        0      0        2 
   9   chr9_78997495     ZBoe    A    T        0      0        2 
   9   chr9_78997495     ZGre    A    T        0      0        2 
   9   chr9_78997495     ZHar    A    T        0      0        2 
   9   chr9_78997495   Sample    A    T        0      0        2 
   9   chr9_79003063     AAsi    T    C        0      0        2 
   9   chr9_79003063     AKia    T    C        0      0        2 
   9   chr9_79003063     AOna    T    C      0.5      1        2 
   9   chr9_79003063     ASom    T    C        0      0        2 
   9   chr9_79003063     HCab    T    C        0      0        2 
   9   chr9_79003063     HPrz    T    C        0      0        2 
   9   chr9_79003063     ZBoe    T    C        0      0        2 
   9   chr9_79003063     ZGre    T    C        0      0        2 
   9   chr9_79003063     ZHar    T    C        0      0        2 
   9   chr9_79003063   Sample    T    C        0      0        2 
   9   chr9_79004040     AAsi    A    G        0      0        2 
   9   chr9_79004040     AKia    A    G        0      0        2 
   9   chr9_79004040     AOna    A    G        0      0        2 
   9   chr9_79004040     ASom    A    G        0      0        2 
   9   chr9_79004040     HCab    A    G        1      2        2 
   9   chr9_79004040     HPrz    A    G        1      2        2 
   9   chr9_79004040     ZBoe    A    G        0      0        2 
   9   chr9_79004040     ZGre    A    G        0      0        2 
   9   chr9_79004040     ZHar    A    G        0      0        2 
   9   chr9_79004040   Sample    A    G        0      0        2 
   9   chr9_79007105     AAsi    C    T        0      0        2 
   9   chr9_79007105     AKia    C    T        0      0        2 
   9   chr9_79007105     AOna    C    T      0.5      1        2 
   9   chr9_79007105     ASom    C    T        0      0        2 
   9   chr9_79007105     HCab    C    T        0      0        2 
   9   chr9_79007105     HPrz    C    T        0      0        2 
   9   chr9_79007105     ZBoe    C    T        0      0        2 
   9   chr9_79007105     ZGre    C    T        0      0        2 
   9   chr9_79007105     ZHar    C    T        0      0        2 
   9   chr9_79007105   Sample    C    T        0      0        2 
   9   chr9_79009614     AAsi    C    T        0      0        2 
   9   chr9_79009614     AKia    C    T        0      0        2 
   9   chr9_79009614     AOna    C    T        0      0        2 
   9   chr9_79009614     ASom    C    T        0      0        2 
   9   chr9_79009614     HCab    C    T        0      0        2 
   9   chr9_79009614     HPrz    C    T        0      0        2 
   9   chr9_79009614     ZBoe    C    T      0.5      1        2 
   9   chr9_79009614     ZGre    C    T        0      0        2 
   9   chr9_79009614     ZHar    C    T        0      0        2 
   9   chr9_79009614   Sample    C    T        0      0        2 
   9   chr9_79013618     AAsi    A    G        0      0        2 
   9   chr9_79013618     AKia    A    G        0      0        2 
   9   chr9_79013618     AOna    A    G        0      0        2 
   9   chr9_79013618     ASom    A    G        0      0        2 
   9   chr9_79013618     HCab    A    G        1      2        2 
   9   chr9_79013618     HPrz    A    G        1      2        2 
   9   chr9_79013618     ZBoe    A    G        0      0        2 
   9   chr9_79013618     ZGre    A    G        0      0        2 
   9   chr9_79013618     ZHar    A    G        0      0        2 
   9   chr9_79013618   Sample    A    G        0      0        2 
   9   chr9_79020780     AAsi    T    C        0      0        2 
   9   chr9_79020780     AKia    T    C        0      0        2 
   9   chr9_79020780     AOna    T    C        0      0        2 
   9   chr9_79020780     ASom    T    C        0      0        2 
   9   chr9_79020780     HCab    T    C        0      0        2 
   9   chr9_79020780     HPrz    T    C        0      0        2 
   9   chr9_79020780     ZBoe    T    C        0      0        2 
   9   chr9_79020780     ZGre    T    C      0.5      1        2 
   9   chr9_79020780     ZHar    T    C        0      0        2 
   9   chr9_79020780   Sample    T    C        0      0        2 
   9   chr9_79021475     AAsi    C    A        0      0        2 
   9   chr9_79021475     AKia    C    A        0      0        2 
   9   chr9_79021475     AOna    C    A        0      0        2 
   9   chr9_79021475     ASom    C    A        0      0        2 
   9   chr9_79021475     HCab    C    A        0      0        2 
   9   chr9_79021475     HPrz    C    A        0      0        2 
   9   chr9_79021475     ZBoe    C    A        0      0        2 
   9   chr9_79021475     ZGre    C    A        1      2        2 
   9   chr9_79021475     ZHar    C    A        1      2        2 
   9   chr9_79021475   Sample    C    A        0      0        2 
   9   chr9_79023127     AAsi    C    A        0      0        2 
   9   chr9_79023127     AKia    C    A        0      0        2 
   9   chr9_79023127     AOna    C    A      0.5      1        2 
   9   chr9_79023127     ASom    C    A        0      0        2 
   9   chr9_79023127     HCab    C    A        0      0        2 
   9   chr9_79023127     HPrz    C    A        0      0        2 
   9   chr9_79023127     ZBoe    C    A        0      0        2 
   9   chr9_79023127     ZGre    C    A        0      0        2 
   9   chr9_79023127     ZHar    C    A        0      0        2 
   9   chr9_79023127   Sample    C    A        0      0        2 
   9   chr9_79025909     AAsi    C    T        0      0        2 
   9   chr9_79025909     AKia    C    T        0      0        2 
   9   chr9_79025909     AOna    C    T        0      0        2 
   9   chr9_79025909     ASom    C    T        0      0        2 
   9   chr9_79025909     HCab    C    T        1      2        2 
   9   chr9_79025909     HPrz    C    T        1      2        2 
   9   chr9_79025909     ZBoe    C    T        0      0        2 
   9   chr9_79025909     ZGre    C    T        0      0        2 
   9   chr9_79025909     ZHar    C    T        0      0        2 
   9   chr9_79025909   Sample    C    T        0      0        2 
   9   chr9_79026398     AAsi    A    G        0      0        2 
   9   chr9_79026398     AKia    A    G        0      0        2 
   9   chr9_79026398     AOna    A    G        0      0        2 
   9   chr9_79026398     ASom    A    G        0      0        2 
   9   chr9_79026398     HCab    A    G        0      0        2 
   9   chr9_79026398     HPrz    A    G        0      0        2 
   9   chr9_79026398     ZBoe    A    G        1      2        2 
   9   chr9_79026398     ZGre    A    G        0      0        2 
   9   chr9_79026398     ZHar    A    G        0      0        2 
   9   chr9_79026398   Sample    A    G        0      0        2 
   9   chr9_79027942     AAsi    A    G        0      0        2 
   9   chr9_79027942     AKia    A    G        0      0        2 
   9   chr9_79027942     AOna    A    G        0      0        2 
   9   chr9_79027942     ASom    A    G        0      0        2 
   9   chr9_79027942     HCab    A    G        0      0        2 
   9   chr9_79027942     HPrz    A    G        0      0        2 
   9   chr9_79027942     ZBoe    A    G        0      0        2 
   9   chr9_79027942     ZGre    A    G        0      0        2 
   9   chr9_79027942     ZHar    A    G      0.5      1        2 
   9   chr9_79027942   Sample    A    G        0      0        2 
   9   chr9_79030576     AAsi    T    C        0      0        2 
   9   chr9_79030576     AKia    T    C        0      0        2 
   9   chr9_79030576     AOna    T    C        0      0        2 
   9   chr9_79030576     ASom    T    C        0      0        2 
   9   chr9_79030576     HCab    T    C        1      2        2 
   9   chr9_79030576     HPrz    T    C        1      2        2 
   9   chr9_79030576     ZBoe    T    C        0      0        2 
   9   chr9_79030576     ZGre    T    C        0      0        2 
   9   chr9_79030576     ZHar    T    C        0      0        2 
   9   chr9_79030576   Sample    T    C        0      0        2 
   9   chr9_79032989     AAsi    A    G        0      0        2 
   9   chr9_79032989     AKia    A    G        0      0        2 
   9   chr9_79032989     AOna    A    G        0      0        2 
   9   chr9_79032989     ASom    A    G        0      0        2 
   9   chr9_79032989     HCab    A    G        0      0        2 
   9   chr9_79032989     HPrz    A    G        0      0        2 
   9   chr9_79032989     ZBoe    A    G      0.5      1        2 
   9   chr9_79032989     ZGre    A    G        0      0        2 
   9   chr9_79032989     ZHar    A    G        0      0        2 
   9   chr9_79032989   Sample    A    G        0      0        2 
   9   chr9_79037949     AAsi    T    C        0      0        2 
   9   chr9_79037949     AKia    T    C        0      0        2 
   9   chr9_79037949     AOna    T    C        0      0        2 
   9   chr9_79037949     ASom    T    C      0.5      1        2 
   9   chr9_79037949     HCab    T    C        0      0        2 
   9   chr9_79037949     HPrz    T    C        0      0        2 
   9   chr9_79037949     ZBoe    T    C        0      0        2 
   9   chr9_79037949     ZGre    T    C        0      0        2 
   9   chr9_79037949     ZHar    T    C        0      0        2 
   9   chr9_79037949   Sample    T    C        0      0        2 
   9   chr9_79039916     AAsi    G    C        0      0        2 
   9   chr9_79039916     AKia    G    C        0      0        2 
   9   chr9_79039916     AOna    G    C        0      0        2 
   9   chr9_79039916     ASom    G    C        0      0        2 
   9   chr9_79039916     HCab    G    C        0      0        2 
   9   chr9_79039916     HPrz    G    C        0      0        2 
   9   chr9_79039916     ZBoe    G    C      0.5      1        2 
   9   chr9_79039916     ZGre    G    C        0      0        2 
   9   chr9_79039916     ZHar    G    C        0      0        2 
   9   chr9_79039916   Sample    G    C        0      0        2 
   9   chr9_79041141     AAsi    T    C        0      0        2 
   9   chr9_79041141     AKia    T    C        0      0        2 
   9   chr9_79041141     AOna    T    C        0      0        2 
   9   chr9_79041141     ASom    T    C        0      0        2 
   9   chr9_79041141     HCab    T    C        1      2        2 
   9   chr9_79041141     HPrz    T    C        1      2        2 
   9   chr9_79041141     ZBoe    T    C        0      0        2 
   9   chr9_79041141     ZGre    T    C        0      0        2 
   9   chr9_79041141     ZHar    T    C        0      0        2 
   9   chr9_79041141   Sample    T    C        0      0        2 
   9   chr9_79057191     AAsi    A    G        0      0        2 
   9   chr9_79057191     AKia    A    G        0      0        2 
   9   chr9_79057191     AOna    A    G        0      0        2 
   9   chr9_79057191     ASom    A    G        0      0        2 
   9   chr9_79057191     HCab    A    G        0      0        2 
   9   chr9_79057191     HPrz    A    G        0      0        2 
   9   chr9_79057191     ZBoe    A    G        0      0        2 
   9   chr9_79057191     ZGre    A    G        0      0        2 
   9   chr9_79057191     ZHar    A    G        1      2        2 
   9   chr9_79057191   Sample    A    G        0      0        2 
   9   chr9_79074492     AAsi    A    G        0      0        2 
   9   chr9_79074492     AKia    A    G        0      0        2 
   9   chr9_79074492     AOna    A    G        0      0        2 
   9   chr9_79074492     ASom    A    G        0      0        2 
   9   chr9_79074492     HCab    A    G        1      2        2 
   9   chr9_79074492     HPrz    A    G        1      2        2 
   9   chr9_79074492     ZBoe    A    G        0      0        2 
   9   chr9_79074492     ZGre    A    G        0      0        2 
   9   chr9_79074492     ZHar    A    G        0      0        2 
   9   chr9_79074492   Sample    A    G        0      0        2 
   9   chr9_79076565     AAsi    T    C        0      0        2 
   9   chr9_79076565     AKia    T    C        0      0        2 
   9   chr9_79076565     AOna    T    C      0.5      1        2 
   9   chr9_79076565     ASom    T    C        0      0        2 
   9   chr9_79076565     HCab    T    C        0      0        2 
   9   chr9_79076565     HPrz    T    C        0      0        2 
   9   chr9_79076565     ZBoe    T    C        0      0        2 
   9   chr9_79076565     ZGre    T    C        0      0        2 
   9   chr9_79076565     ZHar    T    C        0      0        2 
   9   chr9_79076565   Sample    T    C        0      0        2 
   9   chr9_79080215     AAsi    C    T        0      0        2 
   9   chr9_79080215     AKia    C    T        0      0        2 
   9   chr9_79080215     AOna    C    T        0      0        2 
   9   chr9_79080215     ASom    C    T        0      0        2 
   9   chr9_79080215     HCab    C    T        0      0        2 
   9   chr9_79080215     HPrz    C    T        0      0        2 
   9   chr9_79080215     ZBoe    C    T        0      0        2 
   9   chr9_79080215     ZGre    C    T      0.5      1        2 
   9   chr9_79080215     ZHar    C    T        0      0        2 
   9   chr9_79080215   Sample    C    T        0      0        2 
   9   chr9_79083489     AAsi    A    G        0      0        2 
   9   chr9_79083489     AKia    A    G        1      2        2 
   9   chr9_79083489     AOna    A    G        0      0        2 
   9   chr9_79083489     ASom    A    G        0      0        2 
   9   chr9_79083489     HCab    A    G        0      0        2 
   9   chr9_79083489     HPrz    A    G        0      0        2 
   9   chr9_79083489     ZBoe    A    G        0      0        2 
   9   chr9_79083489     ZGre    A    G        0      0        2 
   9   chr9_79083489     ZHar    A    G        0      0        2 
   9   chr9_79083489   Sample    A    G        0      0        2 
   9   chr9_79083518     AAsi    T    C        0      0        2 
   9   chr9_79083518     AKia    T    C        0      0        2 
   9   chr9_79083518     AOna    T    C        0      0        2 
   9   chr9_79083518     ASom    T    C        0      0        2 
   9   chr9_79083518     HCab    T    C        0      0        2 
   9   chr9_79083518     HPrz    T    C        0      0        2 
   9   chr9_79083518     ZBoe    T    C        0      0        2 
   9   chr9_79083518     ZGre    T    C        0      0        2 
   9   chr9_79083518     ZHar    T    C      0.5      1        2 
   9   chr9_79083518   Sample    T    C        0      0        2 
   9   chr9_79083821     AAsi    A    C        0      0        2 
   9   chr9_79083821     AKia    A    C        0      0        2 
   9   chr9_79083821     AOna    A    C        0      0        2 
   9   chr9_79083821     ASom    A    C        0      0        2 
   9   chr9_79083821     HCab    A    C        0      0        2 
   9   chr9_79083821     HPrz    A    C        0      0        2 
   9   chr9_79083821     ZBoe    A    C        0      0        2 
   9   chr9_79083821     ZGre    A    C        0      0        2 
   9   chr9_79083821     ZHar    A    C      0.5      1        2 
   9   chr9_79083821   Sample    A    C        0      0        2 
   9   chr9_79085199     AAsi    C    G        0      0        2 
   9   chr9_79085199     AKia    C    G        0      0        2 
   9   chr9_79085199     AOna    C    G        0      0        2 
   9   chr9_79085199     ASom    C    G        1      2        2 
   9   chr9_79085199     HCab    C    G        0      0        2 
   9   chr9_79085199     HPrz    C    G        0      0        2 
   9   chr9_79085199     ZBoe    C    G        0      0        2 
   9   chr9_79085199     ZGre    C    G        0      0        2 
   9   chr9_79085199     ZHar    C    G        0      0        2 
   9   chr9_79085199   Sample    C    G        0      0        2 
   9   chr9_79092058     AAsi    A    G        0      0        2 
   9   chr9_79092058     AKia    A    G        0      0        2 
   9   chr9_79092058     AOna    A    G        0      0        2 
   9   chr9_79092058     ASom    A    G        0      0        2 
   9   chr9_79092058     HCab    A    G        0      0        2 
   9   chr9_79092058     HPrz    A    G        0      0        2 
   9   chr9_79092058     ZBoe    A    G        0      0        2 
   9   chr9_79092058     ZGre    A    G        0      0        2 
   9   chr9_79092058     ZHar    A    G      0.5      1        2 
   9   chr9_79092058   Sample    A    G        0      0        2 
   9   chr9_79098465     AAsi    A    G        0      0        2 
   9   chr9_79098465     AKia    A    G        0      0        2 
   9   chr9_79098465     AOna    A    G        0      0        2 
   9   chr9_79098465     ASom    A    G        0      0        2 
   9   chr9_79098465     HCab    A    G        0      0        2 
   9   chr9_79098465     HPrz    A    G        0      0        2 
   9   chr9_79098465     ZBoe    A    G      0.5      1        2 
   9   chr9_79098465     ZGre    A    G        0      0        2 
   9   chr9_79098465     ZHar    A    G        0      0        2 
   9   chr9_79098465   Sample    A    G        0      0        2 
   9   chr9_79103814     AAsi    A    G        0      0        2 
   9   chr9_79103814     AKia    A    G        0      0        2 
   9   chr9_79103814     AOna    A    G        0      0        2 
   9   chr9_79103814     ASom    A    G        0      0        2 
   9   chr9_79103814     HCab    A    G        1      2        2 
   9   chr9_79103814     HPrz    A    G        1      2        2 
   9   chr9_79103814     ZBoe    A    G        0      0        2 
   9   chr9_79103814     ZGre    A    G        0      0        2 
   9   chr9_79103814     ZHar    A    G        0      0        2 
   9   chr9_79103814   Sample    A    G        0      0        2 
   9   chr9_79105990     AAsi    A    C        0      0        2 
   9   chr9_79105990     AKia    A    C        0      0        2 
   9   chr9_79105990     AOna    A    C        0      0        2 
   9   chr9_79105990     ASom    A    C        0      0        2 
   9   chr9_79105990     HCab    A    C        0      0        2 
   9   chr9_79105990     HPrz    A    C        0      0        2 
   9   chr9_79105990     ZBoe    A    C        0      0        2 
   9   chr9_79105990     ZGre    A    C        0      0        2 
   9   chr9_79105990     ZHar    A    C      0.5      1        2 
   9   chr9_79105990   Sample    A    C        0      0        2 
   9   chr9_79108466     AAsi    A    G        0      0        2 
   9   chr9_79108466     AKia    A    G        0      0        2 
   9   chr9_79108466     AOna    A    G        0      0        2 
   9   chr9_79108466     ASom    A    G        0      0        2 
   9   chr9_79108466     HCab    A    G        0      0        2 
   9   chr9_79108466     HPrz    A    G        0      0        2 
   9   chr9_79108466     ZBoe    A    G        0      0        2 
   9   chr9_79108466     ZGre    A    G        1      2        2 
   9   chr9_79108466     ZHar    A    G        0      0        2 
   9   chr9_79108466   Sample    A    G        0      0        2 
   9   chr9_79112382     AAsi    C    G        0      0        2 
   9   chr9_79112382     AKia    C    G        0      0        2 
   9   chr9_79112382     AOna    C    G        0      0        2 
   9   chr9_79112382     ASom    C    G        0      0        2 
   9   chr9_79112382     HCab    C    G        0      0        2 
   9   chr9_79112382     HPrz    C    G        0      0        2 
   9   chr9_79112382     ZBoe    C    G      0.5      1        2 
   9   chr9_79112382     ZGre    C    G        0      0        2 
   9   chr9_79112382     ZHar    C    G        0      0        2 
   9   chr9_79112382   Sample    C    G        0      0        2 
   9   chr9_79115517     AAsi    T    A        0      0        2 
   9   chr9_79115517     AKia    T    A        1      2        2 
   9   chr9_79115517     AOna    T    A        1      2        2 
   9   chr9_79115517     ASom    T    A        0      0        2 
   9   chr9_79115517     HCab    T    A        0      0        2 
   9   chr9_79115517     HPrz    T    A        0      0        2 
   9   chr9_79115517     ZBoe    T    A        0      0        2 
   9   chr9_79115517     ZGre    T    A        0      0        2 
   9   chr9_79115517     ZHar    T    A        0      0        2 
   9   chr9_79115517   Sample    T    A        0      0        2 
   9   chr9_79115884     AAsi    T    G        0      0        2 
   9   chr9_79115884     AKia    T    G        0      0        2 
   9   chr9_79115884     AOna    T    G        0      0        2 
   9   chr9_79115884     ASom    T    G        0      0        2 
   9   chr9_79115884     HCab    T    G        0      0        2 
   9   chr9_79115884     HPrz    T    G        0      0        2 
   9   chr9_79115884     ZBoe    T    G      0.5      1        2 
   9   chr9_79115884     ZGre    T    G        0      0        2 
   9   chr9_79115884     ZHar    T    G        0      0        2 
   9   chr9_79115884   Sample    T    G        0      0        2 
   9   chr9_79121532     AAsi    A    G        0      0        2 
   9   chr9_79121532     AKia    A    G        0      0        2 
   9   chr9_79121532     AOna    A    G        1      2        2 
   9   chr9_79121532     ASom    A    G        0      0        2 
   9   chr9_79121532     HCab    A    G        0      0        2 
   9   chr9_79121532     HPrz    A    G        0      0        2 
   9   chr9_79121532     ZBoe    A    G        0      0        2 
   9   chr9_79121532     ZGre    A    G        0      0        2 
   9   chr9_79121532     ZHar    A    G        0      0        2 
   9   chr9_79121532   Sample    A    G        0      0        2 
   9   chr9_79122788     AAsi    T    C      0.5      1        2 
   9   chr9_79122788     AKia    T    C        0      0        2 
   9   chr9_79122788     AOna    T    C        0      0        2 
   9   chr9_79122788     ASom    T    C        1      2        2 
   9   chr9_79122788     HCab    T    C        0      0        2 
   9   chr9_79122788     HPrz    T    C        0      0        2 
   9   chr9_79122788     ZBoe    T    C        0      0        2 
   9   chr9_79122788     ZGre    T    C        0      0        2 
   9   chr9_79122788     ZHar    T    C        0      0        2 
   9   chr9_79122788   Sample    T    C        0      0        2 
   9   chr9_79123601     AAsi    C    G        0      0        2 
   9   chr9_79123601     AKia    C    G        1      2        2 
   9   chr9_79123601     AOna    C    G        0      0        2 
   9   chr9_79123601     ASom    C    G        0      0        2 
   9   chr9_79123601     HCab    C    G        0      0        2 
   9   chr9_79123601     HPrz    C    G        0      0        2 
   9   chr9_79123601     ZBoe    C    G        0      0        2 
   9   chr9_79123601     ZGre    C    G        0      0        2 
   9   chr9_79123601     ZHar    C    G        0      0        2 
   9   chr9_79123601   Sample    C    G        0      0        2 
   9   chr9_79126545     AAsi    G    A        0      0        2 
   9   chr9_79126545     AKia    G    A        0      0        2 
   9   chr9_79126545     AOna    G    A        0      0        2 
   9   chr9_79126545     ASom    G    A        0      0        2 
   9   chr9_79126545     HCab    G    A        1      2        2 
   9   chr9_79126545     HPrz    G    A        1      2        2 
   9   chr9_79126545     ZBoe    G    A        0      0        2 
   9   chr9_79126545     ZGre    G    A        0      0        2 
   9   chr9_79126545     ZHar    G    A        0      0        2 
   9   chr9_79126545   Sample    G    A        0      0        2 
   9   chr9_79132712     AAsi    G    A        1      2        2 
   9   chr9_79132712     AKia    G    A        0      0        2 
   9   chr9_79132712     AOna    G    A        0      0        2 
   9   chr9_79132712     ASom    G    A        1      2        2 
   9   chr9_79132712     HCab    G    A        0      0        2 
   9   chr9_79132712     HPrz    G    A        0      0        2 
   9   chr9_79132712     ZBoe    G    A        0      0        2 
   9   chr9_79132712     ZGre    G    A        0      0        2 
   9   chr9_79132712     ZHar    G    A        0      0        2 
   9   chr9_79132712   Sample    G    A        1      2        2 
   9   chr9_79134973     AAsi    C    T      0.5      1        2 
   9   chr9_79134973     AKia    C    T        0      0        2 
   9   chr9_79134973     AOna    C    T        0      0        2 
   9   chr9_79134973     ASom    C    T        0      0        2 
   9   chr9_79134973     HCab    C    T        0      0        2 
   9   chr9_79134973     HPrz    C    T        0      0        2 
   9   chr9_79134973     ZBoe    C    T        0      0        2 
   9   chr9_79134973     ZGre    C    T        0      0        2 
   9   chr9_79134973     ZHar    C    T        0      0        2 
   9   chr9_79134973   Sample    C    T        0      0        2 
   9   chr9_79137526     AAsi    T    G        0      0        2 
   9   chr9_79137526     AKia    T    G      0.5      1        2 
   9   chr9_79137526     AOna    T    G        0      0        2 
   9   chr9_79137526     ASom    T    G        0      0        2 
   9   chr9_79137526     HCab    T    G        0      0        2 
   9   chr9_79137526     HPrz    T    G        0      0        2 
   9   chr9_79137526     ZBoe    T    G        0      0        2 
   9   chr9_79137526     ZGre    T    G        0      0        2 
   9   chr9_79137526     ZHar    T    G        0      0        2 
   9   chr9_79137526   Sample    T    G        0      0        2 
   9   chr9_79139007     AAsi    G    A        0      0        2 
   9   chr9_79139007     AKia    G    A        0      0        2 
   9   chr9_79139007     AOna    G    A        0      0        2 
   9   chr9_79139007     ASom    G    A        0      0        2 
   9   chr9_79139007     HCab    G    A        0      0        2 
   9   chr9_79139007     HPrz    G    A        0      0        2 
   9   chr9_79139007     ZBoe    G    A        1      2        2 
   9   chr9_79139007     ZGre    G    A        0      0        2 
   9   chr9_79139007     ZHar    G    A        0      0        2 
   9   chr9_79139007   Sample    G    A        0      0        2 
   9   chr9_79140128     AAsi    A    G        0      0        2 
   9   chr9_79140128     AKia    A    G        0      0        2 
   9   chr9_79140128     AOna    A    G        0      0        2 
   9   chr9_79140128     ASom    A    G        0      0        2 
   9   chr9_79140128     HCab    A    G        1      2        2 
   9   chr9_79140128     HPrz    A    G        1      2        2 
   9   chr9_79140128     ZBoe    A    G        0      0        2 
   9   chr9_79140128     ZGre    A    G        0      0        2 
   9   chr9_79140128     ZHar    A    G        0      0        2 
   9   chr9_79140128   Sample    A    G        0      0        2 
   9   chr9_79140802     AAsi    T    C        0      0        2 
   9   chr9_79140802     AKia    T    C      0.5      1        2 
   9   chr9_79140802     AOna    T    C      0.5      1        2 
   9   chr9_79140802     ASom    T    C        0      0        2 
   9   chr9_79140802     HCab    T    C        0      0        2 
   9   chr9_79140802     HPrz    T    C        0      0        2 
   9   chr9_79140802     ZBoe    T    C        0      0        2 
   9   chr9_79140802     ZGre    T    C        0      0        2 
   9   chr9_79140802     ZHar    T    C        0      0        2 
   9   chr9_79140802   Sample    T    C        0      0        2 
   9   chr9_79145606     AAsi    G    C        0      0        2 
   9   chr9_79145606     AKia    G    C        0      0        2 
   9   chr9_79145606     AOna    G    C        0      0        2 
   9   chr9_79145606     ASom    G    C        0      0        2 
   9   chr9_79145606     HCab    G    C        0      0        2 
   9   chr9_79145606     HPrz    G    C        0      0        2 
   9   chr9_79145606     ZBoe    G    C        0      0        2 
   9   chr9_79145606     ZGre    G    C        1      2        2 
   9   chr9_79145606     ZHar    G    C        0      0        2 
   9   chr9_79145606   Sample    G    C        0      0        2 
   9   chr9_79153819     AAsi    G    A        0      0        2 
   9   chr9_79153819     AKia    G    A        0      0        2 
   9   chr9_79153819     AOna    G    A        0      0        2 
   9   chr9_79153819     ASom    G    A        0      0        2 
   9   chr9_79153819     HCab    G    A        1      2        2 
   9   chr9_79153819     HPrz    G    A        1      2        2 
   9   chr9_79153819     ZBoe    G    A        0      0        2 
   9   chr9_79153819     ZGre    G    A        0      0        2 
   9   chr9_79153819     ZHar    G    A        0      0        2 
   9   chr9_79153819   Sample    G    A        0      0        2 
   9   chr9_79158736     AAsi    T    C        0      0        2 
   9   chr9_79158736     AKia    T    C        0      0        2 
   9   chr9_79158736     AOna    T    C      0.5      1        2 
   9   chr9_79158736     ASom    T    C        0      0        2 
   9   chr9_79158736     HCab    T    C        0      0        2 
   9   chr9_79158736     HPrz    T    C        0      0        2 
   9   chr9_79158736     ZBoe    T    C        0      0        2 
   9   chr9_79158736     ZGre    T    C        0      0        2 
   9   chr9_79158736     ZHar    T    C        0      0        2 
   9   chr9_79158736   Sample    T    C        0      0        2 
   9   chr9_79162969     AAsi    G    A        1      2        2 
   9   chr9_79162969     AKia    G    A        0      0        2 
   9   chr9_79162969     AOna    G    A        0      0        2 
   9   chr9_79162969     ASom    G    A        0      0        2 
   9   chr9_79162969     HCab    G    A        0      0        2 
   9   chr9_79162969     HPrz    G    A        0      0        2 
   9   chr9_79162969     ZBoe    G    A        0      0        2 
   9   chr9_79162969     ZGre    G    A        0      0        2 
   9   chr9_79162969     ZHar    G    A        0      0        2 
   9   chr9_79162969   Sample    G    A        0      0        2 
   9   chr9_79165893     AAsi    C    T        0      0        2 
   9   chr9_79165893     AKia    C    T        0      0        2 
   9   chr9_79165893     AOna    C    T        0      0        2 
   9   chr9_79165893     ASom    C    T        0      0        2 
   9   chr9_79165893     HCab    C    T        0      0        2 
   9   chr9_79165893     HPrz    C    T        0      0        2 
   9   chr9_79165893     ZBoe    C    T        0      0        2 
   9   chr9_79165893     ZGre    C    T        0      0        2 
   9   chr9_79165893     ZHar    C    T        1      2        2 
   9   chr9_79165893   Sample    C    T        0      0        2 
   9   chr9_79173523     AAsi    G    A        0      0        2 
   9   chr9_79173523     AKia    G    A        0      0        2 
   9   chr9_79173523     AOna    G    A        0      0        2 
   9   chr9_79173523     ASom    G    A        0      0        2 
   9   chr9_79173523     HCab    G    A        1      2        2 
   9   chr9_79173523     HPrz    G    A        1      2        2 
   9   chr9_79173523     ZBoe    G    A        0      0        2 
   9   chr9_79173523     ZGre    G    A        0      0        2 
   9   chr9_79173523     ZHar    G    A        0      0        2 
   9   chr9_79173523   Sample    G    A        0      0        2 
   9   chr9_79182024     AAsi    A    T        0      0        2 
   9   chr9_79182024     AKia    A    T        0      0        2 
   9   chr9_79182024     AOna    A    T        0      0        2 
   9   chr9_79182024     ASom    A    T        0      0        2 
   9   chr9_79182024     HCab    A    T        0      0        2 
   9   chr9_79182024     HPrz    A    T        0      0        2 
   9   chr9_79182024     ZBoe    A    T        0      0        2 
   9   chr9_79182024     ZGre    A    T      0.5      1        2 
   9   chr9_79182024     ZHar    A    T        0      0        2 
   9   chr9_79182024   Sample    A    T        0      0        2 
   9   chr9_79189744     AAsi    C    A        1      2        2 
   9   chr9_79189744     AKia    C    A        0      0        2 
   9   chr9_79189744     AOna    C    A        0      0        2 
   9   chr9_79189744     ASom    C    A        1      2        2 
   9   chr9_79189744     HCab    C    A        0      0        2 
   9   chr9_79189744     HPrz    C    A        0      0        2 
   9   chr9_79189744     ZBoe    C    A        0      0        2 
   9   chr9_79189744     ZGre    C    A        0      0        2 
   9   chr9_79189744     ZHar    C    A        0      0        2 
   9   chr9_79189744   Sample    C    A        1      2        2 
   9   chr9_79192153     AAsi    A    G        0      0        2 
   9   chr9_79192153     AKia    A    G        1      2        2 
   9   chr9_79192153     AOna    A    G        1      2        2 
   9   chr9_79192153     ASom    A    G        0      0        2 
   9   chr9_79192153     HCab    A    G        0      0        2 
   9   chr9_79192153     HPrz    A    G        0      0        2 
   9   chr9_79192153     ZBoe    A    G        0      0        2 
   9   chr9_79192153     ZGre    A    G        0      0        2 
   9   chr9_79192153     ZHar    A    G        0      0        2 
   9   chr9_79192153   Sample    A    G        0      0        2 
   9   chr9_79193482     AAsi    C    T        0      0        2 
   9   chr9_79193482     AKia    C    T      0.5      1        2 
   9   chr9_79193482     AOna    C    T      0.5      1        2 
   9   chr9_79193482     ASom    C    T        0      0        2 
   9   chr9_79193482     HCab    C    T        0      0        2 
   9   chr9_79193482     HPrz    C    T        0      0        2 
   9   chr9_79193482     ZBoe    C    T        0      0        2 
   9   chr9_79193482     ZGre    C    T        0      0        2 
   9   chr9_79193482     ZHar    C    T        0      0        2 
   9   chr9_79193482   Sample    C    T        0      0        2 
   9   chr9_79193639     AAsi    T    C        0      0        2 
   9   chr9_79193639     AKia    T    C        0      0        2 
   9   chr9_79193639     AOna    T    C        0      0        2 
   9   chr9_79193639     ASom    T    C        0      0        2 
   9   chr9_79193639     HCab    T    C        0      0        2 
   9   chr9_79193639     HPrz    T    C        0      0        2 
   9   chr9_79193639     ZBoe    T    C        1      2        2 
   9   chr9_79193639     ZGre    T    C        0      0        2 
   9   chr9_79193639     ZHar    T    C        0      0        2 
   9   chr9_79193639   Sample    T    C        0      0        2 
   9   chr9_79200400     AAsi    G    A        0      0        2 
   9   chr9_79200400     AKia    G    A        0      0        2 
   9   chr9_79200400     AOna    G    A        0      0        2 
   9   chr9_79200400     ASom    G    A        0      0        2 
   9   chr9_79200400     HCab    G    A        1      2        2 
   9   chr9_79200400     HPrz    G    A        1      2        2 
   9   chr9_79200400     ZBoe    G    A        0      0        2 
   9   chr9_79200400     ZGre    G    A        0      0        2 
   9   chr9_79200400     ZHar    G    A        0      0        2 
   9   chr9_79200400   Sample    G    A        0      0        2 
   9   chr9_79203787     AAsi    G    C        0      0        2 
   9   chr9_79203787     AKia    G    C        0      0        2 
   9   chr9_79203787     AOna    G    C        0      0        2 
   9   chr9_79203787     ASom    G    C        0      0        2 
   9   chr9_79203787     HCab    G    C        1      2        2 
   9   chr9_79203787     HPrz    G    C        1      2        2 
   9   chr9_79203787     ZBoe    G    C        0      0        2 
   9   chr9_79203787     ZGre    G    C        0      0        2 
   9   chr9_79203787     ZHar    G    C        0      0        2 
   9   chr9_79203787   Sample    G    C        0      0        2 
   9   chr9_79204417     AAsi    T    C        0      0        2 
   9   chr9_79204417     AKia    T    C        0      0        2 
   9   chr9_79204417     AOna    T    C        0      0        2 
   9   chr9_79204417     ASom    T    C        0      0        2 
   9   chr9_79204417     HCab    T    C      0.5      1        2 
   9   chr9_79204417     HPrz    T    C        0      0        2 
   9   chr9_79204417     ZBoe    T    C        0      0        2 
   9   chr9_79204417     ZGre    T    C        0      0        2 
   9   chr9_79204417     ZHar    T    C        0      0        2 
   9   chr9_79204417   Sample    T    C        0      0        2 
   9   chr9_79207459     AAsi    T    C        0      0        2 
   9   chr9_79207459     AKia    T    C        0      0        2 
   9   chr9_79207459     AOna    T    C        0      0        2 
   9   chr9_79207459     ASom    T    C        0      0        2 
   9   chr9_79207459     HCab    T    C        1      2        2 
   9   chr9_79207459     HPrz    T    C        1      2        2 
   9   chr9_79207459     ZBoe    T    C        0      0        2 
   9   chr9_79207459     ZGre    T    C        0      0        2 
   9   chr9_79207459     ZHar    T    C        0      0        2 
   9   chr9_79207459   Sample    T    C        0      0        2 
   9   chr9_79207672     AAsi    T    C        0      0        2 
   9   chr9_79207672     AKia    T    C      0.5      1        2 
   9   chr9_79207672     AOna    T    C        0      0        2 
   9   chr9_79207672     ASom    T    C        0      0        2 
   9   chr9_79207672     HCab    T    C        0      0        2 
   9   chr9_79207672     HPrz    T    C        0      0        2 
   9   chr9_79207672     ZBoe    T    C        0      0        2 
   9   chr9_79207672     ZGre    T    C        0      0        2 
   9   chr9_79207672     ZHar    T    C        0      0        2 
   9   chr9_79207672   Sample    T    C        0      0        2 
   9   chr9_79211059     AAsi    G    C        0      0        2 
   9   chr9_79211059     AKia    G    C        0      0        2 
   9   chr9_79211059     AOna    G    C        0      0        2 
   9   chr9_79211059     ASom    G    C        0      0        2 
   9   chr9_79211059     HCab    G    C        0      0        2 
   9   chr9_79211059     HPrz    G    C      0.5      1        2 
   9   chr9_79211059     ZBoe    G    C        0      0        2 
   9   chr9_79211059     ZGre    G    C        0      0        2 
   9   chr9_79211059     ZHar    G    C        0      0        2 
   9   chr9_79211059   Sample    G    C        0      0        2 
   9   chr9_79214559     AAsi    T    C        0      0        2 
   9   chr9_79214559     AKia    T    C      0.5      1        2 
   9   chr9_79214559     AOna    T    C        0      0        2 
   9   chr9_79214559     ASom    T    C        0      0        2 
   9   chr9_79214559     HCab    T    C        1      2        2 
   9   chr9_79214559     HPrz    T    C        1      2        2 
   9   chr9_79214559     ZBoe    T    C        0      0        2 
   9   chr9_79214559     ZGre    T    C        0      0        2 
   9   chr9_79214559     ZHar    T    C      0.5      1        2 
   9   chr9_79214559   Sample    T    C        0      0        2 
   9   chr9_79221270     AAsi    T    C        0      0        2 
   9   chr9_79221270     AKia    T    C        0      0        2 
   9   chr9_79221270     AOna    T    C        0      0        2 
   9   chr9_79221270     ASom    T    C        0      0        2 
   9   chr9_79221270     HCab    T    C        0      0        2 
   9   chr9_79221270     HPrz    T    C        0      0        2 
   9   chr9_79221270     ZBoe    T    C        0      0        2 
   9   chr9_79221270     ZGre    T    C        0      0        2 
   9   chr9_79221270     ZHar    T    C      0.5      1        2 
   9   chr9_79221270   Sample    T    C        0      0        2 
   9   chr9_79221513     AAsi    C    T        0      0        2 
   9   chr9_79221513     AKia    C    T        0      0        2 
   9   chr9_79221513     AOna    C    T        0      0        2 
   9   chr9_79221513     ASom    C    T        0      0        2 
   9   chr9_79221513     HCab    C    T        0      0        2 
   9   chr9_79221513     HPrz    C    T        0      0        2 
   9   chr9_79221513     ZBoe    C    T        0      0        2 
   9   chr9_79221513     ZGre    C    T        0      0        2 
   9   chr9_79221513     ZHar    C    T        1      2        2 
   9   chr9_79221513   Sample    C    T        0      0        2 
   9   chr9_79226035     AAsi    G    A        0      0        2 
   9   chr9_79226035     AKia    G    A        1      2        2 
   9   chr9_79226035     AOna    G    A      0.5      1        2 
   9   chr9_79226035     ASom    G    A        0      0        2 
   9   chr9_79226035     HCab    G    A        0      0        2 
   9   chr9_79226035     HPrz    G    A        0      0        2 
   9   chr9_79226035     ZBoe    G    A        0      0        2 
   9   chr9_79226035     ZGre    G    A        0      0        2 
   9   chr9_79226035     ZHar    G    A        0      0        2 
   9   chr9_79226035   Sample    G    A        0      0        2 
   9   chr9_79228172     AAsi    T    C        0      0        2 
   9   chr9_79228172     AKia    T    C        0      0        2 
   9   chr9_79228172     AOna    T    C        0      0        2 
   9   chr9_79228172     ASom    T    C        0      0        2 
   9   chr9_79228172     HCab    T    C        0      0        2 
   9   chr9_79228172     HPrz    T    C        0      0        2 
   9   chr9_79228172     ZBoe    T    C        0      0        2 
   9   chr9_79228172     ZGre    T    C      0.5      1        2 
   9   chr9_79228172     ZHar    T    C        0      0        2 
   9   chr9_79228172   Sample    T    C        0      0        2 
   9   chr9_79231231     AAsi    T    C        0      0        2 
   9   chr9_79231231     AKia    T    C        0      0        2 
   9   chr9_79231231     AOna    T    C        0      0        2 
   9   chr9_79231231     ASom    T    C        0      0        2 
   9   chr9_79231231     HCab    T    C        0      0        2 
   9   chr9_79231231     HPrz    T    C        0      0        2 
   9   chr9_79231231     ZBoe    T    C        0      0        2 
   9   chr9_79231231     ZGre    T    C        0      0        2 
   9   chr9_79231231     ZHar    T    C      0.5      1        2 
   9   chr9_79231231   Sample    T    C        0      0        2 
   9   chr9_79233552     AAsi    C    T        0      0        2 
   9   chr9_79233552     AKia    C    T        0      0        2 
   9   chr9_79233552     AOna    C    T      0.5      1        2 
   9   chr9_79233552     ASom    C    T        0      0        2 
   9   chr9_79233552     HCab    C    T        0      0        2 
   9   chr9_79233552     HPrz    C    T        0      0        2 
   9   chr9_79233552     ZBoe    C    T        0      0        2 
   9   chr9_79233552     ZGre    C    T        0      0        2 
   9   chr9_79233552     ZHar    C    T        0      0        2 
   9   chr9_79233552   Sample    C    T        0      0        2 
   9   chr9_79235209     AAsi    G    T        0      0        2 
   9   chr9_79235209     AKia    G    T        0      0        2 
   9   chr9_79235209     AOna    G    T        0      0        2 
   9   chr9_79235209     ASom    G    T        0      0        2 
   9   chr9_79235209     HCab    G    T        1      2        2 
   9   chr9_79235209     HPrz    G    T        1      2        2 
   9   chr9_79235209     ZBoe    G    T        0      0        2 
   9   chr9_79235209     ZGre    G    T        0      0        2 
   9   chr9_79235209     ZHar    G    T        0      0        2 
   9   chr9_79235209   Sample    G    T        0      0        2 
   9   chr9_79238386     AAsi    T    C        0      0        2 
   9   chr9_79238386     AKia    T    C        0      0        2 
   9   chr9_79238386     AOna    T    C        0      0        2 
   9   chr9_79238386     ASom    T    C        0      0        2 
   9   chr9_79238386     HCab    T    C        0      0        2 
   9   chr9_79238386     HPrz    T    C        0      0        2 
   9   chr9_79238386     ZBoe    T    C        0      0        2 
   9   chr9_79238386     ZGre    T    C        1      2        2 
   9   chr9_79238386     ZHar    T    C        0      0        2 
   9   chr9_79238386   Sample    T    C        0      0        2 
   9   chr9_79241712     AAsi    T    A        0      0        2 
   9   chr9_79241712     AKia    T    A        0      0        2 
   9   chr9_79241712     AOna    T    A      0.5      1        2 
   9   chr9_79241712     ASom    T    A        0      0        2 
   9   chr9_79241712     HCab    T    A        0      0        2 
   9   chr9_79241712     HPrz    T    A        0      0        2 
   9   chr9_79241712     ZBoe    T    A        0      0        2 
   9   chr9_79241712     ZGre    T    A        0      0        2 
   9   chr9_79241712     ZHar    T    A      0.5      1        2 
   9   chr9_79241712   Sample    T    A        0      0        2 
   9   chr9_79243128     AAsi    T    C        0      0        2 
   9   chr9_79243128     AKia    T    C        0      0        2 
   9   chr9_79243128     AOna    T    C        0      0        2 
   9   chr9_79243128     ASom    T    C        0      0        2 
   9   chr9_79243128     HCab    T    C        0      0        2 
   9   chr9_79243128     HPrz    T    C        0      0        2 
   9   chr9_79243128     ZBoe    T    C        1      2        2 
   9   chr9_79243128     ZGre    T    C        0      0        2 
   9   chr9_79243128     ZHar    T    C        0      0        2 
   9   chr9_79243128   Sample    T    C        0      0        2 
   9   chr9_79246359     AAsi    A    G        0      0        2 
   9   chr9_79246359     AKia    A    G        0      0        2 
   9   chr9_79246359     AOna    A    G        0      0        2 
   9   chr9_79246359     ASom    A    G        0      0        2 
   9   chr9_79246359     HCab    A    G        1      2        2 
   9   chr9_79246359     HPrz    A    G        1      2        2 
   9   chr9_79246359     ZBoe    A    G        0      0        2 
   9   chr9_79246359     ZGre    A    G        0      0        2 
   9   chr9_79246359     ZHar    A    G        0      0        2 
   9   chr9_79246359   Sample    A    G        0      0        2 
   9   chr9_79258254     AAsi    A    T        0      0        2 
   9   chr9_79258254     AKia    A    T        0      0        2 
   9   chr9_79258254     AOna    A    T        0      0        2 
   9   chr9_79258254     ASom    A    T        0      0        2 
   9   chr9_79258254     HCab    A    T        1      2        2 
   9   chr9_79258254     HPrz    A    T        1      2        2 
   9   chr9_79258254     ZBoe    A    T        0      0        2 
   9   chr9_79258254     ZGre    A    T        0      0        2 
   9   chr9_79258254     ZHar    A    T        0      0        2 
   9   chr9_79258254   Sample    A    T        0      0        2 
   9   chr9_79265258     AAsi    T    C        0      0        2 
   9   chr9_79265258     AKia    T    C        0      0        2 
   9   chr9_79265258     AOna    T    C        0      0        2 
   9   chr9_79265258     ASom    T    C        0      0        2 
   9   chr9_79265258     HCab    T    C        0      0        2 
   9   chr9_79265258     HPrz    T    C        0      0        2 
   9   chr9_79265258     ZBoe    T    C        0      0        2 
   9   chr9_79265258     ZGre    T    C      0.5      1        2 
   9   chr9_79265258     ZHar    T    C        0      0        2 
   9   chr9_79265258   Sample    T    C        0      0        2 
   9   chr9_79275427     AAsi    T    C        0      0        2 
   9   chr9_79275427     AKia    T    C        1      2        2 
   9   chr9_79275427     AOna    T    C        1      2        2 
   9   chr9_79275427     ASom    T    C        0      0        2 
   9   chr9_79275427     HCab    T    C        0      0        2 
   9   chr9_79275427     HPrz    T    C        0      0        2 
   9   chr9_79275427     ZBoe    T    C        0      0        2 
   9   chr9_79275427     ZGre    T    C        0      0        2 
   9   chr9_79275427     ZHar    T    C        0      0        2 
   9   chr9_79275427   Sample    T    C        0      0        2 
   9   chr9_79283756     AAsi    C    T        0      0        2 
   9   chr9_79283756     AKia    C    T        0      0        2 
   9   chr9_79283756     AOna    C    T        0      0        2 
   9   chr9_79283756     ASom    C    T        0      0        2 
   9   chr9_79283756     HCab    C    T        0      0        2 
   9   chr9_79283756     HPrz    C    T        0      0        2 
   9   chr9_79283756     ZBoe    C    T        1      2        2 
   9   chr9_79283756     ZGre    C    T        0      0        2 
   9   chr9_79283756     ZHar    C    T        1      2        2 
   9   chr9_79283756   Sample    C    T        0      0        2 
   9   chr9_79284727     AAsi    G    C        0      0        2 
   9   chr9_79284727     AKia    G    C        1      2        2 
   9   chr9_79284727     AOna    G    C        0      0        2 
   9   chr9_79284727     ASom    G    C        0      0        2 
   9   chr9_79284727     HCab    G    C        0      0        2 
   9   chr9_79284727     HPrz    G    C        0      0        2 
   9   chr9_79284727     ZBoe    G    C        0      0        2 
   9   chr9_79284727     ZGre    G    C        0      0        2 
   9   chr9_79284727     ZHar    G    C        0      0        2 
   9   chr9_79284727   Sample    G    C        0      0        2 
   9   chr9_79285578     AAsi    G    A        0      0        2 
   9   chr9_79285578     AKia    G    A        0      0        2 
   9   chr9_79285578     AOna    G    A        0      0        2 
   9   chr9_79285578     ASom    G    A        0      0        2 
   9   chr9_79285578     HCab    G    A        0      0        2 
   9   chr9_79285578     HPrz    G    A        0      0        2 
   9   chr9_79285578     ZBoe    G    A        1      2        2 
   9   chr9_79285578     ZGre    G    A        0      0        2 
   9   chr9_79285578     ZHar    G    A        1      2        2 
   9   chr9_79285578   Sample    G    A        0      0        2 
   9   chr9_79296545     AAsi    C    T        0      0        2 
   9   chr9_79296545     AKia    C    T        1      2        2 
   9   chr9_79296545     AOna    C    T      0.5      1        2 
   9   chr9_79296545     ASom    C    T        0      0        2 
   9   chr9_79296545     HCab    C    T        0      0        2 
   9   chr9_79296545     HPrz    C    T        0      0        2 
   9   chr9_79296545     ZBoe    C    T        0      0        2 
   9   chr9_79296545     ZGre    C    T        0      0        2 
   9   chr9_79296545     ZHar    C    T        0      0        2 
   9   chr9_79296545   Sample    C    T        0      0        2 
   9   chr9_79297699     AAsi    T    C        1      2        2 
   9   chr9_79297699     AKia    T    C        0      0        2 
   9   chr9_79297699     AOna    T    C        0      0        2 
   9   chr9_79297699     ASom    T    C        1      2        2 
   9   chr9_79297699     HCab    T    C        0      0        2 
   9   chr9_79297699     HPrz    T    C        0      0        2 
   9   chr9_79297699     ZBoe    T    C        0      0        2 
   9   chr9_79297699     ZGre    T    C        0      0        2 
   9   chr9_79297699     ZHar    T    C        0      0        2 
   9   chr9_79297699   Sample    T    C        1      2        2 
   9   chr9_79304061     AAsi    C    T        0      0        2 
   9   chr9_79304061     AKia    C    T        0      0        2 
   9   chr9_79304061     AOna    C    T        0      0        2 
   9   chr9_79304061     ASom    C    T        0      0        2 
   9   chr9_79304061     HCab    C    T        1      2        2 
   9   chr9_79304061     HPrz    C    T        1      2        2 
   9   chr9_79304061     ZBoe    C    T        0      0        2 
   9   chr9_79304061     ZGre    C    T        0      0        2 
   9   chr9_79304061     ZHar    C    T        0      0        2 
   9   chr9_79304061   Sample    C    T        0      0        2 
   9   chr9_79305678     AAsi    C    T        0      0        2 
   9   chr9_79305678     AKia    C    T        0      0        2 
   9   chr9_79305678     AOna    C    T        0      0        2 
   9   chr9_79305678     ASom    C    T        0      0        2 
   9   chr9_79305678     HCab    C    T        0      0        2 
   9   chr9_79305678     HPrz    C    T        0      0        2 
   9   chr9_79305678     ZBoe    C    T        0      0        2 
   9   chr9_79305678     ZGre    C    T        0      0        2 
   9   chr9_79305678     ZHar    C    T      0.5      1        2 
   9   chr9_79305678   Sample    C    T        0      0        2 
   9   chr9_79306403     AAsi    A    G        0      0        2 
   9   chr9_79306403     AKia    A    G        0      0        2 
   9   chr9_79306403     AOna    A    G        0      0        2 
   9   chr9_79306403     ASom    A    G        0      0        2 
   9   chr9_79306403     HCab    A    G      0.5      1        2 
   9   chr9_79306403     HPrz    A    G      0.5      1        2 
   9   chr9_79306403     ZBoe    A    G        0      0        2 
   9   chr9_79306403     ZGre    A    G        0      0        2 
   9   chr9_79306403     ZHar    A    G        0      0        2 
   9   chr9_79306403   Sample    A    G        0      0        2 
   9   chr9_79307073     AAsi    A    G        0      0        2 
   9   chr9_79307073     AKia    A    G        0      0        2 
   9   chr9_79307073     AOna    A    G        0      0        2 
   9   chr9_79307073     ASom    A    G        0      0        2 
   9   chr9_79307073     HCab    A    G        0      0        2 
   9   chr9_79307073     HPrz    A    G        0      0        2 
   9   chr9_79307073     ZBoe    A    G        1      2        2 
   9   chr9_79307073     ZGre    A    G        0      0        2 
   9   chr9_79307073     ZHar    A    G        1      2        2 
   9   chr9_79307073   Sample    A    G        0      0        2 
   9   chr9_79313740     AAsi    C    T        0      0        2 
   9   chr9_79313740     AKia    C    T        0      0        2 
   9   chr9_79313740     AOna    C    T        0      0        2 
   9   chr9_79313740     ASom    C    T        1      2        2 
   9   chr9_79313740     HCab    C    T        0      0        2 
   9   chr9_79313740     HPrz    C    T        0      0        2 
   9   chr9_79313740     ZBoe    C    T        0      0        2 
   9   chr9_79313740     ZGre    C    T        0      0        2 
   9   chr9_79313740     ZHar    C    T        0      0        2 
   9   chr9_79313740   Sample    C    T        0      0        2 
   9   chr9_79315243     AAsi    C    T        0      0        2 
   9   chr9_79315243     AKia    C    T        0      0        2 
   9   chr9_79315243     AOna    C    T        0      0        2 
   9   chr9_79315243     ASom    C    T        0      0        2 
   9   chr9_79315243     HCab    C    T        1      2        2 
   9   chr9_79315243     HPrz    C    T        1      2        2 
   9   chr9_79315243     ZBoe    C    T        0      0        2 
   9   chr9_79315243     ZGre    C    T        0      0        2 
   9   chr9_79315243     ZHar    C    T        0      0        2 
   9   chr9_79315243   Sample    C    T        0      0        2 
   9   chr9_79320605     AAsi    G    A        0      0        2 
   9   chr9_79320605     AKia    G    A        1      2        2 
   9   chr9_79320605     AOna    G    A        0      0        2 
   9   chr9_79320605     ASom    G    A        0      0        2 
   9   chr9_79320605     HCab    G    A        0      0        2 
   9   chr9_79320605     HPrz    G    A        0      0        2 
   9   chr9_79320605     ZBoe    G    A        0      0        2 
   9   chr9_79320605     ZGre    G    A        0      0        2 
   9   chr9_79320605     ZHar    G    A        0      0        2 
   9   chr9_79320605   Sample    G    A        0      0        2 
   9   chr9_79321532     AAsi    A    G        0      0        2 
   9   chr9_79321532     AKia    A    G        0      0        2 
   9   chr9_79321532     AOna    A    G        0      0        2 
   9   chr9_79321532     ASom    A    G        0      0        2 
   9   chr9_79321532     HCab    A    G        0      0        2 
   9   chr9_79321532     HPrz    A    G        0      0        2 
   9   chr9_79321532     ZBoe    A    G        0      0        2 
   9   chr9_79321532     ZGre    A    G        0      0        2 
   9   chr9_79321532     ZHar    A    G      0.5      1        2 
   9   chr9_79321532   Sample    A    G        0      0        2 
   9   chr9_79327359     AAsi    G    A        0      0        2 
   9   chr9_79327359     AKia    G    A      0.5      1        2 
   9   chr9_79327359     AOna    G    A        0      0        2 
   9   chr9_79327359     ASom    G    A        0      0        2 
   9   chr9_79327359     HCab    G    A        0      0        2 
   9   chr9_79327359     HPrz    G    A        0      0        2 
   9   chr9_79327359     ZBoe    G    A        0      0        2 
   9   chr9_79327359     ZGre    G    A        0      0        2 
   9   chr9_79327359     ZHar    G    A        0      0        2 
   9   chr9_79327359   Sample    G    A        0      0        2 
   9   chr9_79329350     AAsi    T    A        0      0        2 
   9   chr9_79329350     AKia    T    A        0      0        2 
   9   chr9_79329350     AOna    T    A        0      0        2 
   9   chr9_79329350     ASom    T    A        0      0        2 
   9   chr9_79329350     HCab    T    A        0      0        2 
   9   chr9_79329350     HPrz    T    A        0      0        2 
   9   chr9_79329350     ZBoe    T    A        1      2        2 
   9   chr9_79329350     ZGre    T    A        0      0        2 
   9   chr9_79329350     ZHar    T    A        0      0        2 
   9   chr9_79329350   Sample    T    A        0      0        2 
   9   chr9_79345554     AAsi    T    C        0      0        2 
   9   chr9_79345554     AKia    T    C        0      0        2 
   9   chr9_79345554     AOna    T    C        0      0        2 
   9   chr9_79345554     ASom    T    C        0      0        2 
   9   chr9_79345554     HCab    T    C        0      0        2 
   9   chr9_79345554     HPrz    T    C        0      0        2 
   9   chr9_79345554     ZBoe    T    C        0      0        2 
   9   chr9_79345554     ZGre    T    C        0      0        2 
   9   chr9_79345554     ZHar    T    C        1      2        2 
   9   chr9_79345554   Sample    T    C        0      0        2 
   9   chr9_79346200     AAsi    C    A        0      0        2 
   9   chr9_79346200     AKia    C    A        1      2        2 
   9   chr9_79346200     AOna    C    A        0      0        2 
   9   chr9_79346200     ASom    C    A        0      0        2 
   9   chr9_79346200     HCab    C    A        0      0        2 
   9   chr9_79346200     HPrz    C    A        0      0        2 
   9   chr9_79346200     ZBoe    C    A        0      0        2 
   9   chr9_79346200     ZGre    C    A        0      0        2 
   9   chr9_79346200     ZHar    C    A        0      0        2 
   9   chr9_79346200   Sample    C    A        0      0        2 
   9   chr9_79347264     AAsi    T    C        0      0        2 
   9   chr9_79347264     AKia    T    C        0      0        2 
   9   chr9_79347264     AOna    T    C        0      0        2 
   9   chr9_79347264     ASom    T    C        0      0        2 
   9   chr9_79347264     HCab    T    C        0      0        2 
   9   chr9_79347264     HPrz    T    C        0      0        2 
   9   chr9_79347264     ZBoe    T    C        0      0        2 
   9   chr9_79347264     ZGre    T    C        0      0        2 
   9   chr9_79347264     ZHar    T    C        1      2        2 
   9   chr9_79347264   Sample    T    C        0      0        2 
   9   chr9_79348390     AAsi    A    C        0      0        2 
   9   chr9_79348390     AKia    A    C        0      0        2 
   9   chr9_79348390     AOna    A    C        0      0        2 
   9   chr9_79348390     ASom    A    C        0      0        2 
   9   chr9_79348390     HCab    A    C        1      2        2 
   9   chr9_79348390     HPrz    A    C        1      2        2 
   9   chr9_79348390     ZBoe    A    C        0      0        2 
   9   chr9_79348390     ZGre    A    C        0      0        2 
   9   chr9_79348390     ZHar    A    C        0      0        2 
   9   chr9_79348390   Sample    A    C        0      0        2 
   9   chr9_79350818     AAsi    A    G        0      0        2 
   9   chr9_79350818     AKia    A    G        0      0        2 
   9   chr9_79350818     AOna    A    G      0.5      1        2 
   9   chr9_79350818     ASom    A    G        0      0        2 
   9   chr9_79350818     HCab    A    G        0      0        2 
   9   chr9_79350818     HPrz    A    G        0      0        2 
   9   chr9_79350818     ZBoe    A    G        0      0        2 
   9   chr9_79350818     ZGre    A    G        0      0        2 
   9   chr9_79350818     ZHar    A    G        0      0        2 
   9   chr9_79350818   Sample    A    G        0      0        2 
   9   chr9_79358293     AAsi    T    C        1      2        2 
   9   chr9_79358293     AKia    T    C        0      0        2 
   9   chr9_79358293     AOna    T    C        0      0        2 
   9   chr9_79358293     ASom    T    C        1      2        2 
   9   chr9_79358293     HCab    T    C        0      0        2 
   9   chr9_79358293     HPrz    T    C        0      0        2 
   9   chr9_79358293     ZBoe    T    C        0      0        2 
   9   chr9_79358293     ZGre    T    C        0      0        2 
   9   chr9_79358293     ZHar    T    C        0      0        2 
   9   chr9_79358293   Sample    T    C        1      2        2 
   9   chr9_79358305     AAsi    G    C        0      0        2 
   9   chr9_79358305     AKia    G    C        0      0        2 
   9   chr9_79358305     AOna    G    C        0      0        2 
   9   chr9_79358305     ASom    G    C        0      0        2 
   9   chr9_79358305     HCab    G    C        0      0        2 
   9   chr9_79358305     HPrz    G    C        0      0        2 
   9   chr9_79358305     ZBoe    G    C        0      0        2 
   9   chr9_79358305     ZGre    G    C        0      0        2 
   9   chr9_79358305     ZHar    G    C        1      2        2 
   9   chr9_79358305   Sample    G    C        0      0        2 
   9   chr9_79362923     AAsi    A    G        0      0        2 
   9   chr9_79362923     AKia    A    G        0      0        2 
   9   chr9_79362923     AOna    A    G      0.5      1        2 
   9   chr9_79362923     ASom    A    G        0      0        2 
   9   chr9_79362923     HCab    A    G        0      0        2 
   9   chr9_79362923     HPrz    A    G        0      0        2 
   9   chr9_79362923     ZBoe    A    G        0      0        2 
   9   chr9_79362923     ZGre    A    G        0      0        2 
   9   chr9_79362923     ZHar    A    G        0      0        2 
   9   chr9_79362923   Sample    A    G        0      0        2 
   9   chr9_79364212     AAsi    T    C        0      0        2 
   9   chr9_79364212     AKia    T    C        0      0        2 
   9   chr9_79364212     AOna    T    C        0      0        2 
   9   chr9_79364212     ASom    T    C        0      0        2 
   9   chr9_79364212     HCab    T    C        0      0        2 
   9   chr9_79364212     HPrz    T    C        0      0        2 
   9   chr9_79364212     ZBoe    T    C        0      0        2 
   9   chr9_79364212     ZGre    T    C        0      0        2 
   9   chr9_79364212     ZHar    T    C      0.5      1        2 
   9   chr9_79364212   Sample    T    C        0      0        2 
   9   chr9_79365844     AAsi    T    C        1      2        2 
   9   chr9_79365844     AKia    T    C        0      0        2 
   9   chr9_79365844     AOna    T    C        0      0        2 
   9   chr9_79365844     ASom    T    C        1      2        2 
   9   chr9_79365844     HCab    T    C        0      0        2 
   9   chr9_79365844     HPrz    T    C        0      0        2 
   9   chr9_79365844     ZBoe    T    C        0      0        2 
   9   chr9_79365844     ZGre    T    C        0      0        2 
   9   chr9_79365844     ZHar    T    C        0      0        2 
   9   chr9_79365844   Sample    T    C        1      2        2 
   9   chr9_79374174     AAsi    C    T        0      0        2 
   9   chr9_79374174     AKia    C    T        0      0        2 
   9   chr9_79374174     AOna    C    T      0.5      1        2 
   9   chr9_79374174     ASom    C    T        0      0        2 
   9   chr9_79374174     HCab    C    T        0      0        2 
   9   chr9_79374174     HPrz    C    T        0      0        2 
   9   chr9_79374174     ZBoe    C    T        0      0        2 
   9   chr9_79374174     ZGre    C    T        0      0        2 
   9   chr9_79374174     ZHar    C    T        0      0        2 
   9   chr9_79374174   Sample    C    T        0      0        2 
   9   chr9_79376092     AAsi    T    C        0      0        2 
   9   chr9_79376092     AKia    T    C        0      0        2 
   9   chr9_79376092     AOna    T    C        0      0        2 
   9   chr9_79376092     ASom    T    C        0      0        2 
   9   chr9_79376092     HCab    T    C        1      2        2 
   9   chr9_79376092     HPrz    T    C      0.5      1        2 
   9   chr9_79376092     ZBoe    T    C        0      0        2 
   9   chr9_79376092     ZGre    T    C        0      0        2 
   9   chr9_79376092     ZHar    T    C        0      0        2 
   9   chr9_79376092   Sample    T    C        0      0        2 
   9   chr9_79382226     AAsi    G    C        0      0        2 
   9   chr9_79382226     AKia    G    C        0      0        2 
   9   chr9_79382226     AOna    G    C        0      0        2 
   9   chr9_79382226     ASom    G    C        0      0        2 
   9   chr9_79382226     HCab    G    C        0      0        2 
   9   chr9_79382226     HPrz    G    C        0      0        2 
   9   chr9_79382226     ZBoe    G    C        1      2        2 
   9   chr9_79382226     ZGre    G    C        0      0        2 
   9   chr9_79382226     ZHar    G    C        0      0        2 
   9   chr9_79382226   Sample    G    C        0      0        2 
   9   chr9_79395883     AAsi    C    T        0      0        2 
   9   chr9_79395883     AKia    C    T        0      0        2 
   9   chr9_79395883     AOna    C    T        0      0        2 
   9   chr9_79395883     ASom    C    T        0      0        2 
   9   chr9_79395883     HCab    C    T        0      0        2 
   9   chr9_79395883     HPrz    C    T        0      0        2 
   9   chr9_79395883     ZBoe    C    T        1      2        2 
   9   chr9_79395883     ZGre    C    T        0      0        2 
   9   chr9_79395883     ZHar    C    T        0      0        2 
   9   chr9_79395883   Sample    C    T        0      0        2 
   9   chr9_79399599     AAsi    A    G        0      0        2 
   9   chr9_79399599     AKia    A    G        1      2        2 
   9   chr9_79399599     AOna    A    G      0.5      1        2 
   9   chr9_79399599     ASom    A    G        0      0        2 
   9   chr9_79399599     HCab    A    G        0      0        2 
   9   chr9_79399599     HPrz    A    G        0      0        2 
   9   chr9_79399599     ZBoe    A    G        0      0        2 
   9   chr9_79399599     ZGre    A    G        0      0        2 
   9   chr9_79399599     ZHar    A    G        0      0        2 
   9   chr9_79399599   Sample    A    G        0      0        2 
   9   chr9_79409191     AAsi    A    G        0      0        2 
   9   chr9_79409191     AKia    A    G        0      0        2 
   9   chr9_79409191     AOna    A    G        0      0        2 
   9   chr9_79409191     ASom    A    G        0      0        2 
   9   chr9_79409191     HCab    A    G        0      0        2 
   9   chr9_79409191     HPrz    A    G        0      0        2 
   9   chr9_79409191     ZBoe    A    G        0      0        2 
   9   chr9_79409191     ZGre    A    G        0      0        2 
   9   chr9_79409191     ZHar    A    G      0.5      1        2 
   9   chr9_79409191   Sample    A    G        0      0        2 
   9   chr9_79409210     AAsi    T    A        0      0        2 
   9   chr9_79409210     AKia    T    A      0.5      1        2 
   9   chr9_79409210     AOna    T    A        0      0        2 
   9   chr9_79409210     ASom    T    A        0      0        2 
   9   chr9_79409210     HCab    T    A        0      0        2 
   9   chr9_79409210     HPrz    T    A        0      0        2 
   9   chr9_79409210     ZBoe    T    A        0      0        2 
   9   chr9_79409210     ZGre    T    A        0      0        2 
   9   chr9_79409210     ZHar    T    A        0      0        2 
   9   chr9_79409210   Sample    T    A        0      0        2 
   9   chr9_79410825     AAsi    A    G        0      0        2 
   9   chr9_79410825     AKia    A    G      0.5      1        2 
   9   chr9_79410825     AOna    A    G        0      0        2 
   9   chr9_79410825     ASom    A    G        0      0        2 
   9   chr9_79410825     HCab    A    G        0      0        2 
   9   chr9_79410825     HPrz    A    G        0      0        2 
   9   chr9_79410825     ZBoe    A    G        0      0        2 
   9   chr9_79410825     ZGre    A    G        0      0        2 
   9   chr9_79410825     ZHar    A    G        0      0        2 
   9   chr9_79410825   Sample    A    G        0      0        2 
   9   chr9_79412432     AAsi    T    C        0      0        2 
   9   chr9_79412432     AKia    T    C        0      0        2 
   9   chr9_79412432     AOna    T    C        0      0        2 
   9   chr9_79412432     ASom    T    C        0      0        2 
   9   chr9_79412432     HCab    T    C        1      2        2 
   9   chr9_79412432     HPrz    T    C        1      2        2 
   9   chr9_79412432     ZBoe    T    C        0      0        2 
   9   chr9_79412432     ZGre    T    C        0      0        2 
   9   chr9_79412432     ZHar    T    C        0      0        2 
   9   chr9_79412432   Sample    T    C        0      0        2 
   9   chr9_79413281     AAsi    T    C        0      0        2 
   9   chr9_79413281     AKia    T    C        1      2        2 
   9   chr9_79413281     AOna    T    C        1      2        2 
   9   chr9_79413281     ASom    T    C        0      0        2 
   9   chr9_79413281     HCab    T    C        0      0        2 
   9   chr9_79413281     HPrz    T    C        0      0        2 
   9   chr9_79413281     ZBoe    T    C        0      0        2 
   9   chr9_79413281     ZGre    T    C        0      0        2 
   9   chr9_79413281     ZHar    T    C        0      0        2 
   9   chr9_79413281   Sample    T    C        0      0        2 
   9   chr9_79427895     AAsi    T    C        0      0        2 
   9   chr9_79427895     AKia    T    C        0      0        2 
   9   chr9_79427895     AOna    T    C        0      0        2 
   9   chr9_79427895     ASom    T    C        0      0        2 
   9   chr9_79427895     HCab    T    C      0.5      1        2 
   9   chr9_79427895     HPrz    T    C        0      0        2 
   9   chr9_79427895     ZBoe    T    C        0      0        2 
   9   chr9_79427895     ZGre    T    C        0      0        2 
   9   chr9_79427895     ZHar    T    C        0      0        2 
   9   chr9_79427895   Sample    T    C        0      0        2 
   9   chr9_79431967     AAsi    C    T        0      0        2 
   9   chr9_79431967     AKia    C    T        0      0        2 
   9   chr9_79431967     AOna    C    T        0      0        2 
   9   chr9_79431967     ASom    C    T        0      0        2 
   9   chr9_79431967     HCab    C    T        0      0        2 
   9   chr9_79431967     HPrz    C    T        0      0        2 
   9   chr9_79431967     ZBoe    C    T        0      0        2 
   9   chr9_79431967     ZGre    C    T        0      0        2 
   9   chr9_79431967     ZHar    C    T      0.5      1        2 
   9   chr9_79431967   Sample    C    T        0      0        2 
   9   chr9_79446031     AAsi    A    G        0      0        2 
   9   chr9_79446031     AKia    A    G        0      0        2 
   9   chr9_79446031     AOna    A    G        0      0        2 
   9   chr9_79446031     ASom    A    G        0      0        2 
   9   chr9_79446031     HCab    A    G        0      0        2 
   9   chr9_79446031     HPrz    A    G        0      0        2 
   9   chr9_79446031     ZBoe    A    G        0      0        2 
   9   chr9_79446031     ZGre    A    G      0.5      1        2 
   9   chr9_79446031     ZHar    A    G        0      0        2 
   9   chr9_79446031   Sample    A    G        0      0        2 
   9   chr9_79454214     AAsi    T    A        0      0        2 
   9   chr9_79454214     AKia    T    A        0      0        2 
   9   chr9_79454214     AOna    T    A        0      0        2 
   9   chr9_79454214     ASom    T    A        0      0        2 
   9   chr9_79454214     HCab    T    A        1      2        2 
   9   chr9_79454214     HPrz    T    A        1      2        2 
   9   chr9_79454214     ZBoe    T    A        0      0        2 
   9   chr9_79454214     ZGre    T    A        0      0        2 
   9   chr9_79454214     ZHar    T    A        0      0        2 
   9   chr9_79454214   Sample    T    A        0      0        2 
   9   chr9_79465087     AAsi    T    C        0      0        2 
   9   chr9_79465087     AKia    T    C        0      0        2 
   9   chr9_79465087     AOna    T    C        0      0        2 
   9   chr9_79465087     ASom    T    C        0      0        2 
   9   chr9_79465087     HCab    T    C        1      2        2 
   9   chr9_79465087     HPrz    T    C        1      2        2 
   9   chr9_79465087     ZBoe    T    C        0      0        2 
   9   chr9_79465087     ZGre    T    C        0      0        2 
   9   chr9_79465087     ZHar    T    C        0      0        2 
   9   chr9_79465087   Sample    T    C        0      0        2 
   9   chr9_79471360     AAsi    C    G        0      0        2 
   9   chr9_79471360     AKia    C    G        0      0        2 
   9   chr9_79471360     AOna    C    G        0      0        2 
   9   chr9_79471360     ASom    C    G        0      0        2 
   9   chr9_79471360     HCab    C    G        1      2        2 
   9   chr9_79471360     HPrz    C    G        1      2        2 
   9   chr9_79471360     ZBoe    C    G        0      0        2 
   9   chr9_79471360     ZGre    C    G        0      0        2 
   9   chr9_79471360     ZHar    C    G        0      0        2 
   9   chr9_79471360   Sample    C    G        0      0        2 
   9   chr9_79472055     AAsi    G    A        0      0        2 
   9   chr9_79472055     AKia    G    A        0      0        2 
   9   chr9_79472055     AOna    G    A        0      0        2 
   9   chr9_79472055     ASom    G    A        0      0        2 
   9   chr9_79472055     HCab    G    A        1      2        2 
   9   chr9_79472055     HPrz    G    A        1      2        2 
   9   chr9_79472055     ZBoe    G    A        0      0        2 
   9   chr9_79472055     ZGre    G    A        0      0        2 
   9   chr9_79472055     ZHar    G    A        0      0        2 
   9   chr9_79472055   Sample    G    A        0      0        2 
   9   chr9_79473614     AAsi    C    G        0      0        2 
   9   chr9_79473614     AKia    C    G        0      0        2 
   9   chr9_79473614     AOna    C    G      0.5      1        2 
   9   chr9_79473614     ASom    C    G        0      0        2 
   9   chr9_79473614     HCab    C    G        0      0        2 
   9   chr9_79473614     HPrz    C    G        0      0        2 
   9   chr9_79473614     ZBoe    C    G        0      0        2 
   9   chr9_79473614     ZGre    C    G        0      0        2 
   9   chr9_79473614     ZHar    C    G        0      0        2 
   9   chr9_79473614   Sample    C    G        0      0        2 
   9   chr9_79473699     AAsi    G    A        0      0        2 
   9   chr9_79473699     AKia    G    A        0      0        2 
   9   chr9_79473699     AOna    G    A        0      0        2 
   9   chr9_79473699     ASom    G    A        0      0        2 
   9   chr9_79473699     HCab    G    A        1      2        2 
   9   chr9_79473699     HPrz    G    A        1      2        2 
   9   chr9_79473699     ZBoe    G    A        0      0        2 
   9   chr9_79473699     ZGre    G    A        0      0        2 
   9   chr9_79473699     ZHar    G    A        0      0        2 
   9   chr9_79473699   Sample    G    A        0      0        2 
   9   chr9_79476253     AAsi    G    C        0      0        2 
   9   chr9_79476253     AKia    G    C        0      0        2 
   9   chr9_79476253     AOna    G    C        0      0        2 
   9   chr9_79476253     ASom    G    C        0      0        2 
   9   chr9_79476253     HCab    G    C      0.5      1        2 
   9   chr9_79476253     HPrz    G    C        1      2        2 
   9   chr9_79476253     ZBoe    G    C        0      0        2 
   9   chr9_79476253     ZGre    G    C        0      0        2 
   9   chr9_79476253     ZHar    G    C        0      0        2 
   9   chr9_79476253   Sample    G    C        0      0        2 
   9   chr9_79476320     AAsi    C    G        0      0        2 
   9   chr9_79476320     AKia    C    G        0      0        2 
   9   chr9_79476320     AOna    C    G        0      0        2 
   9   chr9_79476320     ASom    C    G        0      0        2 
   9   chr9_79476320     HCab    C    G      0.5      1        2 
   9   chr9_79476320     HPrz    C    G        0      0        2 
   9   chr9_79476320     ZBoe    C    G        0      0        2 
   9   chr9_79476320     ZGre    C    G        0      0        2 
   9   chr9_79476320     ZHar    C    G        0      0        2 
   9   chr9_79476320   Sample    C    G        0      0        2 
   9   chr9_79477429     AAsi    C    T        0      0        2 
   9   chr9_79477429     AKia    C    T        0      0        2 
   9   chr9_79477429     AOna    C    T        0      0        2 
   9   chr9_79477429     ASom    C    T        0      0        2 
   9   chr9_79477429     HCab    C    T        1      2        2 
   9   chr9_79477429     HPrz    C    T        1      2        2 
   9   chr9_79477429     ZBoe    C    T        0      0        2 
   9   chr9_79477429     ZGre    C    T        0      0        2 
   9   chr9_79477429     ZHar    C    T        0      0        2 
   9   chr9_79477429   Sample    C    T        0      0        2 
   9   chr9_79480661     AAsi    A    G        0      0        2 
   9   chr9_79480661     AKia    A    G        0      0        2 
   9   chr9_79480661     AOna    A    G      0.5      1        2 
   9   chr9_79480661     ASom    A    G        0      0        2 
   9   chr9_79480661     HCab    A    G        0      0        2 
   9   chr9_79480661     HPrz    A    G        0      0        2 
   9   chr9_79480661     ZBoe    A    G        0      0        2 
   9   chr9_79480661     ZGre    A    G        0      0        2 
   9   chr9_79480661     ZHar    A    G        0      0        2 
   9   chr9_79480661   Sample    A    G        0      0        2 
   9   chr9_79481458     AAsi    A    G        0      0        2 
   9   chr9_79481458     AKia    A    G        0      0        2 
   9   chr9_79481458     AOna    A    G        0      0        2 
   9   chr9_79481458     ASom    A    G        0      0        2 
   9   chr9_79481458     HCab    A    G        0      0        2 
   9   chr9_79481458     HPrz    A    G        0      0        2 
   9   chr9_79481458     ZBoe    A    G        1      2        2 
   9   chr9_79481458     ZGre    A    G        0      0        2 
   9   chr9_79481458     ZHar    A    G        0      0        2 
   9   chr9_79481458   Sample    A    G        0      0        2 
   9   chr9_79484886     AAsi    T    C        0      0        2 
   9   chr9_79484886     AKia    T    C        0      0        2 
   9   chr9_79484886     AOna    T    C      0.5      1        2 
   9   chr9_79484886     ASom    T    C        0      0        2 
   9   chr9_79484886     HCab    T    C        0      0        2 
   9   chr9_79484886     HPrz    T    C        0      0        2 
   9   chr9_79484886     ZBoe    T    C        0      0        2 
   9   chr9_79484886     ZGre    T    C        0      0        2 
   9   chr9_79484886     ZHar    T    C        0      0        2 
   9   chr9_79484886   Sample    T    C        0      0        2 
   9   chr9_79485969     AAsi    C    T        0      0        2 
   9   chr9_79485969     AKia    C    T        1      2        2 
   9   chr9_79485969     AOna    C    T        1      2        2 
   9   chr9_79485969     ASom    C    T        0      0        2 
   9   chr9_79485969     HCab    C    T        0      0        2 
   9   chr9_79485969     HPrz    C    T        0      0        2 
   9   chr9_79485969     ZBoe    C    T        0      0        2 
   9   chr9_79485969     ZGre    C    T        0      0        2 
   9   chr9_79485969     ZHar    C    T        0      0        2 
   9   chr9_79485969   Sample    C    T        0      0        2 
   9   chr9_79486418     AAsi    A    G        0      0        2 
   9   chr9_79486418     AKia    A    G        0      0        2 
   9   chr9_79486418     AOna    A    G        0      0        2 
   9   chr9_79486418     ASom    A    G        0      0        2 
   9   chr9_79486418     HCab    A    G        0      0        2 
   9   chr9_79486418     HPrz    A    G        0      0        2 
   9   chr9_79486418     ZBoe    A    G        0      0        2 
   9   chr9_79486418     ZGre    A    G      0.5      1        2 
   9   chr9_79486418     ZHar    A    G        0      0        2 
   9   chr9_79486418   Sample    A    G        0      0        2 
   9   chr9_79491213     AAsi    G    T        0      0        2 
   9   chr9_79491213     AKia    G    T        0      0        2 
   9   chr9_79491213     AOna    G    T        0      0        2 
   9   chr9_79491213     ASom    G    T        0      0        2 
   9   chr9_79491213     HCab    G    T        0      0        2 
   9   chr9_79491213     HPrz    G    T        0      0        2 
   9   chr9_79491213     ZBoe    G    T        0      0        2 
   9   chr9_79491213     ZGre    G    T        0      0        2 
   9   chr9_79491213     ZHar    G    T        1      2        2 
   9   chr9_79491213   Sample    G    T        0      0        2 
   9   chr9_79491948     AAsi    A    G        0      0        2 
   9   chr9_79491948     AKia    A    G        0      0        2 
   9   chr9_79491948     AOna    A    G      0.5      1        2 
   9   chr9_79491948     ASom    A    G        0      0        2 
   9   chr9_79491948     HCab    A    G        0      0        2 
   9   chr9_79491948     HPrz    A    G        0      0        2 
   9   chr9_79491948     ZBoe    A    G        0      0        2 
   9   chr9_79491948     ZGre    A    G        0      0        2 
   9   chr9_79491948     ZHar    A    G        0      0        2 
   9   chr9_79491948   Sample    A    G        0      0        2 
   9   chr9_79500713     AAsi    G    A        0      0        2 
   9   chr9_79500713     AKia    G    A        0      0        2 
   9   chr9_79500713     AOna    G    A        0      0        2 
   9   chr9_79500713     ASom    G    A        0      0        2 
   9   chr9_79500713     HCab    G    A        0      0        2 
   9   chr9_79500713     HPrz    G    A        0      0        2 
   9   chr9_79500713     ZBoe    G    A        1      2        2 
   9   chr9_79500713     ZGre    G    A        1      2        2 
   9   chr9_79500713     ZHar    G    A        1      2        2 
   9   chr9_79500713   Sample    G    A        0      0        2 
   9   chr9_79504035     AAsi    C    G        0      0        2 
   9   chr9_79504035     AKia    C    G        0      0        2 
   9   chr9_79504035     AOna    C    G        0      0        2 
   9   chr9_79504035     ASom    C    G        1      2        2 
   9   chr9_79504035     HCab    C    G        0      0        2 
   9   chr9_79504035     HPrz    C    G        0      0        2 
   9   chr9_79504035     ZBoe    C    G        0      0        2 
   9   chr9_79504035     ZGre    C    G        0      0        2 
   9   chr9_79504035     ZHar    C    G        0      0        2 
   9   chr9_79504035   Sample    C    G        0      0        2 
   9   chr9_79505178     AAsi    A    T        0      0        2 
   9   chr9_79505178     AKia    A    T        0      0        2 
   9   chr9_79505178     AOna    A    T        0      0        2 
   9   chr9_79505178     ASom    A    T        0      0        2 
   9   chr9_79505178     HCab    A    T        0      0        2 
   9   chr9_79505178     HPrz    A    T        1      2        2 
   9   chr9_79505178     ZBoe    A    T        0      0        2 
   9   chr9_79505178     ZGre    A    T        0      0        2 
   9   chr9_79505178     ZHar    A    T        0      0        2 
   9   chr9_79505178   Sample    A    T        0      0        2 
   9   chr9_79505224     AAsi    A    G        0      0        2 
   9   chr9_79505224     AKia    A    G        0      0        2 
   9   chr9_79505224     AOna    A    G        0      0        2 
   9   chr9_79505224     ASom    A    G        0      0        2 
   9   chr9_79505224     HCab    A    G        1      2        2 
   9   chr9_79505224     HPrz    A    G        1      2        2 
   9   chr9_79505224     ZBoe    A    G        0      0        2 
   9   chr9_79505224     ZGre    A    G        0      0        2 
   9   chr9_79505224     ZHar    A    G        0      0        2 
   9   chr9_79505224   Sample    A    G        0      0        2 
   9   chr9_79511366     AAsi    C    T        0      0        2 
   9   chr9_79511366     AKia    C    T        0      0        2 
   9   chr9_79511366     AOna    C    T        0      0        2 
   9   chr9_79511366     ASom    C    T        1      2        2 
   9   chr9_79511366     HCab    C    T        0      0        2 
   9   chr9_79511366     HPrz    C    T        0      0        2 
   9   chr9_79511366     ZBoe    C    T        0      0        2 
   9   chr9_79511366     ZGre    C    T        0      0        2 
   9   chr9_79511366     ZHar    C    T        0      0        2 
   9   chr9_79511366   Sample    C    T        0      0        2 
   9   chr9_79522085     AAsi    C    A        0      0        2 
   9   chr9_79522085     AKia    C    A        0      0        2 
   9   chr9_79522085     AOna    C    A        0      0        2 
   9   chr9_79522085     ASom    C    A        0      0        2 
   9   chr9_79522085     HCab    C    A        0      0        2 
   9   chr9_79522085     HPrz    C    A        0      0        2 
   9   chr9_79522085     ZBoe    C    A        1      2        2 
   9   chr9_79522085     ZGre    C    A        0      0        2 
   9   chr9_79522085     ZHar    C    A        0      0        2 
   9   chr9_79522085   Sample    C    A        0      0        2 
   9   chr9_79525211     AAsi    A    C        0      0        2 
   9   chr9_79525211     AKia    A    C        0      0        2 
   9   chr9_79525211     AOna    A    C        0      0        2 
   9   chr9_79525211     ASom    A    C        0      0        2 
   9   chr9_79525211     HCab    A    C        0      0        2 
   9   chr9_79525211     HPrz    A    C        1      2        2 
   9   chr9_79525211     ZBoe    A    C        0      0        2 
   9   chr9_79525211     ZGre    A    C        0      0        2 
   9   chr9_79525211     ZHar    A    C        0      0        2 
   9   chr9_79525211   Sample    A    C        0      0        2 
   9   chr9_79528390     AAsi    A    G        1      2        2 
   9   chr9_79528390     AKia    A    G        0      0        2 
   9   chr9_79528390     AOna    A    G        0      0        2 
   9   chr9_79528390     ASom    A    G        1      2        2 
   9   chr9_79528390     HCab    A    G        0      0        2 
   9   chr9_79528390     HPrz    A    G        0      0        2 
   9   chr9_79528390     ZBoe    A    G        0      0        2 
   9   chr9_79528390     ZGre    A    G        0      0        2 
   9   chr9_79528390     ZHar    A    G        0      0        2 
   9   chr9_79528390   Sample    A    G        1      2        2 
   9   chr9_79531844     AAsi    C    T        0      0        2 
   9   chr9_79531844     AKia    C    T        0      0        2 
   9   chr9_79531844     AOna    C    T        0      0        2 
   9   chr9_79531844     ASom    C    T        0      0        2 
   9   chr9_79531844     HCab    C    T        1      2        2 
   9   chr9_79531844     HPrz    C    T        0      0        2 
   9   chr9_79531844     ZBoe    C    T        0      0        2 
   9   chr9_79531844     ZGre    C    T        0      0        2 
   9   chr9_79531844     ZHar    C    T        0      0        2 
   9   chr9_79531844   Sample    C    T        0      0        2 
   9   chr9_79532478     AAsi    C    G        0      0        2 
   9   chr9_79532478     AKia    C    G        0      0        2 
   9   chr9_79532478     AOna    C    G        0      0        2 
   9   chr9_79532478     ASom    C    G        0      0        2 
   9   chr9_79532478     HCab    C    G        0      0        2 
   9   chr9_79532478     HPrz    C    G        0      0        2 
   9   chr9_79532478     ZBoe    C    G        1      2        2 
   9   chr9_79532478     ZGre    C    G        0      0        2 
   9   chr9_79532478     ZHar    C    G        0      0        2 
   9   chr9_79532478   Sample    C    G        0      0        2 
   9   chr9_79534409     AAsi    A    G        0      0        2 
   9   chr9_79534409     AKia    A    G        0      0        2 
   9   chr9_79534409     AOna    A    G        0      0        2 
   9   chr9_79534409     ASom    A    G        1      2        2 
   9   chr9_79534409     HCab    A    G        0      0        2 
   9   chr9_79534409     HPrz    A    G        0      0        2 
   9   chr9_79534409     ZBoe    A    G        0      0        2 
   9   chr9_79534409     ZGre    A    G        0      0        2 
   9   chr9_79534409     ZHar    A    G        0      0        2 
   9   chr9_79534409   Sample    A    G        0      0        2 
   9   chr9_79536554     AAsi    A    C        0      0        2 
   9   chr9_79536554     AKia    A    C        0      0        2 
   9   chr9_79536554     AOna    A    C        0      0        2 
   9   chr9_79536554     ASom    A    C        0      0        2 
   9   chr9_79536554     HCab    A    C        0      0        2 
   9   chr9_79536554     HPrz    A    C        0      0        2 
   9   chr9_79536554     ZBoe    A    C        1      2        2 
   9   chr9_79536554     ZGre    A    C        1      2        2 
   9   chr9_79536554     ZHar    A    C        0      0        2 
   9   chr9_79536554   Sample    A    C        0      0        2 
   9   chr9_79544526     AAsi    T    C        0      0        2 
   9   chr9_79544526     AKia    T    C        0      0        2 
   9   chr9_79544526     AOna    T    C        0      0        2 
   9   chr9_79544526     ASom    T    C        0      0        2 
   9   chr9_79544526     HCab    T    C        0      0        2 
   9   chr9_79544526     HPrz    T    C        0      0        2 
   9   chr9_79544526     ZBoe    T    C        0      0        2 
   9   chr9_79544526     ZGre    T    C        0      0        2 
   9   chr9_79544526     ZHar    T    C      0.5      1        2 
   9   chr9_79544526   Sample    T    C        0      0        2 
   9   chr9_79547322     AAsi    A    G        0      0        2 
   9   chr9_79547322     AKia    A    G        0      0        2 
   9   chr9_79547322     AOna    A    G        0      0        2 
   9   chr9_79547322     ASom    A    G        0      0        2 
   9   chr9_79547322     HCab    A    G        0      0        2 
   9   chr9_79547322     HPrz    A    G        0      0        2 
   9   chr9_79547322     ZBoe    A    G        0      0        2 
   9   chr9_79547322     ZGre    A    G        0      0        2 
   9   chr9_79547322     ZHar    A    G        1      2        2 
   9   chr9_79547322   Sample    A    G        0      0        2 
   9   chr9_79549323     AAsi    G    A        1      2        2 
   9   chr9_79549323     AKia    G    A        0      0        2 
   9   chr9_79549323     AOna    G    A        0      0        2 
   9   chr9_79549323     ASom    G    A        1      2        2 
   9   chr9_79549323     HCab    G    A        0      0        2 
   9   chr9_79549323     HPrz    G    A        0      0        2 
   9   chr9_79549323     ZBoe    G    A        0      0        2 
   9   chr9_79549323     ZGre    G    A        0      0        2 
   9   chr9_79549323     ZHar    G    A        0      0        2 
   9   chr9_79549323   Sample    G    A        1      2        2 
   9   chr9_79551775     AAsi    T    C        1      2        2 
   9   chr9_79551775     AKia    T    C        1      2        2 
   9   chr9_79551775     AOna    T    C        1      2        2 
   9   chr9_79551775     ASom    T    C        1      2        2 
   9   chr9_79551775     HCab    T    C        0      0        2 
   9   chr9_79551775     HPrz    T    C        0      0        2 
   9   chr9_79551775     ZBoe    T    C        0      0        2 
   9   chr9_79551775     ZGre    T    C        0      0        2 
   9   chr9_79551775     ZHar    T    C        0      0        2 
   9   chr9_79551775   Sample    T    C        1      2        2 
   9   chr9_79565567     AAsi    T    C        0      0        2 
   9   chr9_79565567     AKia    T    C        0      0        2 
   9   chr9_79565567     AOna    T    C        0      0        2 
   9   chr9_79565567     ASom    T    C        0      0        2 
   9   chr9_79565567     HCab    T    C        1      2        2 
   9   chr9_79565567     HPrz    T    C        1      2        2 
   9   chr9_79565567     ZBoe    T    C        0      0        2 
   9   chr9_79565567     ZGre    T    C        0      0        2 
   9   chr9_79565567     ZHar    T    C        0      0        2 
   9   chr9_79565567   Sample    T    C        0      0        2 
   9   chr9_79571003     AAsi    C    T        0      0        2 
   9   chr9_79571003     AKia    C    T        0      0        2 
   9   chr9_79571003     AOna    C    T        0      0        2 
   9   chr9_79571003     ASom    C    T        0      0        2 
   9   chr9_79571003     HCab    C    T        1      2        2 
   9   chr9_79571003     HPrz    C    T        0      0        2 
   9   chr9_79571003     ZBoe    C    T        0      0        2 
   9   chr9_79571003     ZGre    C    T        0      0        2 
   9   chr9_79571003     ZHar    C    T        0      0        2 
   9   chr9_79571003   Sample    C    T        0      0        2 
   9   chr9_79573285     AAsi    A    C        0      0        2 
   9   chr9_79573285     AKia    A    C        0      0        2 
   9   chr9_79573285     AOna    A    C        0      0        2 
   9   chr9_79573285     ASom    A    C        0      0        2 
   9   chr9_79573285     HCab    A    C        1      2        2 
   9   chr9_79573285     HPrz    A    C        1      2        2 
   9   chr9_79573285     ZBoe    A    C        0      0        2 
   9   chr9_79573285     ZGre    A    C        0      0        2 
   9   chr9_79573285     ZHar    A    C        0      0        2 
   9   chr9_79573285   Sample    A    C        0      0        2 
   9   chr9_79580794     AAsi    A    G        0      0        2 
   9   chr9_79580794     AKia    A    G        0      0        2 
   9   chr9_79580794     AOna    A    G        0      0        2 
   9   chr9_79580794     ASom    A    G        0      0        2 
   9   chr9_79580794     HCab    A    G        0      0        2 
   9   chr9_79580794     HPrz    A    G        0      0        2 
   9   chr9_79580794     ZBoe    A    G        0      0        2 
   9   chr9_79580794     ZGre    A    G        0      0        2 
   9   chr9_79580794     ZHar    A    G      0.5      1        2 
   9   chr9_79580794   Sample    A    G        0      0        2 
   9   chr9_79581620     AAsi    G    C        0      0        2 
   9   chr9_79581620     AKia    G    C        0      0        2 
   9   chr9_79581620     AOna    G    C        0      0        2 
   9   chr9_79581620     ASom    G    C        0      0        2 
   9   chr9_79581620     HCab    G    C        0      0        2 
   9   chr9_79581620     HPrz    G    C        1      2        2 
   9   chr9_79581620     ZBoe    G    C        0      0        2 
   9   chr9_79581620     ZGre    G    C        0      0        2 
   9   chr9_79581620     ZHar    G    C        0      0        2 
   9   chr9_79581620   Sample    G    C        0      0        2 
   9   chr9_79583934     AAsi    T    A        0      0        2 
   9   chr9_79583934     AKia    T    A        0      0        2 
   9   chr9_79583934     AOna    T    A        0      0        2 
   9   chr9_79583934     ASom    T    A        0      0        2 
   9   chr9_79583934     HCab    T    A        0      0        2 
   9   chr9_79583934     HPrz    T    A        1      2        2 
   9   chr9_79583934     ZBoe    T    A        0      0        2 
   9   chr9_79583934     ZGre    T    A        0      0        2 
   9   chr9_79583934     ZHar    T    A        0      0        2 
   9   chr9_79583934   Sample    T    A        0      0        2 
   9   chr9_79598475     AAsi    G    A        0      0        2 
   9   chr9_79598475     AKia    G    A        0      0        2 
   9   chr9_79598475     AOna    G    A        0      0        2 
   9   chr9_79598475     ASom    G    A        0      0        2 
   9   chr9_79598475     HCab    G    A        0      0        2 
   9   chr9_79598475     HPrz    G    A        0      0        2 
   9   chr9_79598475     ZBoe    G    A        0      0        2 
   9   chr9_79598475     ZGre    G    A      0.5      1        2 
   9   chr9_79598475     ZHar    G    A        0      0        2 
   9   chr9_79598475   Sample    G    A        0      0        2 
   9   chr9_79607207     AAsi    A    G        0      0        2 
   9   chr9_79607207     AKia    A    G        0      0        2 
   9   chr9_79607207     AOna    A    G        0      0        2 
   9   chr9_79607207     ASom    A    G        0      0        2 
   9   chr9_79607207     HCab    A    G        1      2        2 
   9   chr9_79607207     HPrz    A    G        1      2        2 
   9   chr9_79607207     ZBoe    A    G        0      0        2 
   9   chr9_79607207     ZGre    A    G        0      0        2 
   9   chr9_79607207     ZHar    A    G        0      0        2 
   9   chr9_79607207   Sample    A    G        0      0        2 
   9   chr9_79616043     AAsi    A    G        0      0        2 
   9   chr9_79616043     AKia    A    G        0      0        2 
   9   chr9_79616043     AOna    A    G        0      0        2 
   9   chr9_79616043     ASom    A    G        0      0        2 
   9   chr9_79616043     HCab    A    G        0      0        2 
   9   chr9_79616043     HPrz    A    G        0      0        2 
   9   chr9_79616043     ZBoe    A    G      0.5      1        2 
   9   chr9_79616043     ZGre    A    G        0      0        2 
   9   chr9_79616043     ZHar    A    G        0      0        2 
   9   chr9_79616043   Sample    A    G        0      0        2 
   9   chr9_79618670     AAsi    T    C        1      2        2 
   9   chr9_79618670     AKia    T    C        0      0        2 
   9   chr9_79618670     AOna    T    C        0      0        2 
   9   chr9_79618670     ASom    T    C        0      0        2 
   9   chr9_79618670     HCab    T    C        0      0        2 
   9   chr9_79618670     HPrz    T    C        0      0        2 
   9   chr9_79618670     ZBoe    T    C        0      0        2 
   9   chr9_79618670     ZGre    T    C        0      0        2 
   9   chr9_79618670     ZHar    T    C        0      0        2 
   9   chr9_79618670   Sample    T    C        1      2        2 
   9   chr9_79619205     AAsi    T    C        1      2        2 
   9   chr9_79619205     AKia    T    C        0      0        2 
   9   chr9_79619205     AOna    T    C        0      0        2 
   9   chr9_79619205     ASom    T    C        0      0        2 
   9   chr9_79619205     HCab    T    C        0      0        2 
   9   chr9_79619205     HPrz    T    C        0      0        2 
   9   chr9_79619205     ZBoe    T    C        0      0        2 
   9   chr9_79619205     ZGre    T    C        0      0        2 
   9   chr9_79619205     ZHar    T    C        0      0        2 
   9   chr9_79619205   Sample    T    C        1      2        2 
   9   chr9_79619542     AAsi    A    G        0      0        2 
   9   chr9_79619542     AKia    A    G        0      0        2 
   9   chr9_79619542     AOna    A    G        0      0        2 
   9   chr9_79619542     ASom    A    G        0      0        2 
   9   chr9_79619542     HCab    A    G        0      0        2 
   9   chr9_79619542     HPrz    A    G        1      2        2 
   9   chr9_79619542     ZBoe    A    G        0      0        2 
   9   chr9_79619542     ZGre    A    G        0      0        2 
   9   chr9_79619542     ZHar    A    G        0      0        2 
   9   chr9_79619542   Sample    A    G        0      0        2 
   9   chr9_79619620     AAsi    T    C        0      0        2 
   9   chr9_79619620     AKia    T    C        0      0        2 
   9   chr9_79619620     AOna    T    C        0      0        2 
   9   chr9_79619620     ASom    T    C        0      0        2 
   9   chr9_79619620     HCab    T    C        1      2        2 
   9   chr9_79619620     HPrz    T    C        1      2        2 
   9   chr9_79619620     ZBoe    T    C        0      0        2 
   9   chr9_79619620     ZGre    T    C        0      0        2 
   9   chr9_79619620     ZHar    T    C        0      0        2 
   9   chr9_79619620   Sample    T    C        0      0        2 
   9   chr9_79619779     AAsi    G    C        0      0        2 
   9   chr9_79619779     AKia    G    C        1      2        2 
   9   chr9_79619779     AOna    G    C      0.5      1        2 
   9   chr9_79619779     ASom    G    C        0      0        2 
   9   chr9_79619779     HCab    G    C        0      0        2 
   9   chr9_79619779     HPrz    G    C        0      0        2 
   9   chr9_79619779     ZBoe    G    C        0      0        2 
   9   chr9_79619779     ZGre    G    C        0      0        2 
   9   chr9_79619779     ZHar    G    C        0      0        2 
   9   chr9_79619779   Sample    G    C        0      0        2 
   9   chr9_79625537     AAsi    A    G        0      0        2 
   9   chr9_79625537     AKia    A    G        0      0        2 
   9   chr9_79625537     AOna    A    G        0      0        2 
   9   chr9_79625537     ASom    A    G        0      0        2 
   9   chr9_79625537     HCab    A    G        0      0        2 
   9   chr9_79625537     HPrz    A    G        0      0        2 
   9   chr9_79625537     ZBoe    A    G        0      0        2 
   9   chr9_79625537     ZGre    A    G        0      0        2 
   9   chr9_79625537     ZHar    A    G        1      2        2 
   9   chr9_79625537   Sample    A    G        0      0        2 
   9   chr9_79636085     AAsi    C    A        0      0        2 
   9   chr9_79636085     AKia    C    A        0      0        2 
   9   chr9_79636085     AOna    C    A        0      0        2 
   9   chr9_79636085     ASom    C    A        0      0        2 
   9   chr9_79636085     HCab    C    A        1      2        2 
   9   chr9_79636085     HPrz    C    A        1      2        2 
   9   chr9_79636085     ZBoe    C    A        0      0        2 
   9   chr9_79636085     ZGre    C    A        0      0        2 
   9   chr9_79636085     ZHar    C    A        0      0        2 
   9   chr9_79636085   Sample    C    A        0      0        2 
   9   chr9_79639243     AAsi    C    A        0      0        2 
   9   chr9_79639243     AKia    C    A      0.5      1        2 
   9   chr9_79639243     AOna    C    A        0      0        2 
   9   chr9_79639243     ASom    C    A        0      0        2 
   9   chr9_79639243     HCab    C    A        0      0        2 
   9   chr9_79639243     HPrz    C    A        0      0        2 
   9   chr9_79639243     ZBoe    C    A        0      0        2 
   9   chr9_79639243     ZGre    C    A        0      0        2 
   9   chr9_79639243     ZHar    C    A        0      0        2 
   9   chr9_79639243   Sample    C    A        0      0        2 
   9   chr9_79647710     AAsi    G    A        0      0        2 
   9   chr9_79647710     AKia    G    A        0      0        2 
   9   chr9_79647710     AOna    G    A        0      0        2 
   9   chr9_79647710     ASom    G    A        0      0        2 
   9   chr9_79647710     HCab    G    A        0      0        2 
   9   chr9_79647710     HPrz    G    A        0      0        2 
   9   chr9_79647710     ZBoe    G    A        0      0        2 
   9   chr9_79647710     ZGre    G    A      0.5      1        2 
   9   chr9_79647710     ZHar    G    A        0      0        2 
   9   chr9_79647710   Sample    G    A        0      0        2 
   9   chr9_79650776     AAsi    A    C        0      0        2 
   9   chr9_79650776     AKia    A    C        0      0        2 
   9   chr9_79650776     AOna    A    C        0      0        2 
   9   chr9_79650776     ASom    A    C        0      0        2 
   9   chr9_79650776     HCab    A    C        0      0        2 
   9   chr9_79650776     HPrz    A    C        0      0        2 
   9   chr9_79650776     ZBoe    A    C        0      0        2 
   9   chr9_79650776     ZGre    A    C        1      2        2 
   9   chr9_79650776     ZHar    A    C        0      0        2 
   9   chr9_79650776   Sample    A    C        0      0        2 
   9   chr9_79653063     AAsi    A    G        0      0        2 
   9   chr9_79653063     AKia    A    G        0      0        2 
   9   chr9_79653063     AOna    A    G        0      0        2 
   9   chr9_79653063     ASom    A    G        0      0        2 
   9   chr9_79653063     HCab    A    G      0.5      1        2 
   9   chr9_79653063     HPrz    A    G        1      2        2 
   9   chr9_79653063     ZBoe    A    G        0      0        2 
   9   chr9_79653063     ZGre    A    G        0      0        2 
   9   chr9_79653063     ZHar    A    G        0      0        2 
   9   chr9_79653063   Sample    A    G        0      0        2 
   9   chr9_79653733     AAsi    A    G        0      0        2 
   9   chr9_79653733     AKia    A    G        0      0        2 
   9   chr9_79653733     AOna    A    G        0      0        2 
   9   chr9_79653733     ASom    A    G        0      0        2 
   9   chr9_79653733     HCab    A    G        0      0        2 
   9   chr9_79653733     HPrz    A    G        0      0        2 
   9   chr9_79653733     ZBoe    A    G        0      0        2 
   9   chr9_79653733     ZGre    A    G        1      2        2 
   9   chr9_79653733     ZHar    A    G        0      0        2 
   9   chr9_79653733   Sample    A    G        0      0        2 
   9   chr9_79657993     AAsi    C    T        0      0        2 
   9   chr9_79657993     AKia    C    T        0      0        2 
   9   chr9_79657993     AOna    C    T        0      0        2 
   9   chr9_79657993     ASom    C    T        0      0        2 
   9   chr9_79657993     HCab    C    T        0      0        2 
   9   chr9_79657993     HPrz    C    T        0      0        2 
   9   chr9_79657993     ZBoe    C    T        1      2        2 
   9   chr9_79657993     ZGre    C    T        0      0        2 
   9   chr9_79657993     ZHar    C    T        0      0        2 
   9   chr9_79657993   Sample    C    T        0      0        2 
   9   chr9_79664835     AAsi    T    C        0      0        2 
   9   chr9_79664835     AKia    T    C        0      0        2 
   9   chr9_79664835     AOna    T    C        0      0        2 
   9   chr9_79664835     ASom    T    C        1      2        2 
   9   chr9_79664835     HCab    T    C        0      0        2 
   9   chr9_79664835     HPrz    T    C        0      0        2 
   9   chr9_79664835     ZBoe    T    C        0      0        2 
   9   chr9_79664835     ZGre    T    C        0      0        2 
   9   chr9_79664835     ZHar    T    C        0      0        2 
   9   chr9_79664835   Sample    T    C        0      0        2 
   9   chr9_79666886     AAsi    A    G        0      0        2 
   9   chr9_79666886     AKia    A    G        0      0        2 
   9   chr9_79666886     AOna    A    G        0      0        2 
   9   chr9_79666886     ASom    A    G        0      0        2 
   9   chr9_79666886     HCab    A    G        1      2        2 
   9   chr9_79666886     HPrz    A    G        0      0        2 
   9   chr9_79666886     ZBoe    A    G        0      0        2 
   9   chr9_79666886     ZGre    A    G        0      0        2 
   9   chr9_79666886     ZHar    A    G        0      0        2 
   9   chr9_79666886   Sample    A    G        0      0        2 
   9   chr9_79667495     AAsi    A    G        0      0        2 
   9   chr9_79667495     AKia    A    G        0      0        2 
   9   chr9_79667495     AOna    A    G        0      0        2 
   9   chr9_79667495     ASom    A    G        0      0        2 
   9   chr9_79667495     HCab    A    G        0      0        2 
   9   chr9_79667495     HPrz    A    G        0      0        2 
   9   chr9_79667495     ZBoe    A    G        1      2        2 
   9   chr9_79667495     ZGre    A    G        0      0        2 
   9   chr9_79667495     ZHar    A    G        0      0        2 
   9   chr9_79667495   Sample    A    G        0      0        2 
   9   chr9_79672969     AAsi    G    C        0      0        2 
   9   chr9_79672969     AKia    G    C        0      0        2 
   9   chr9_79672969     AOna    G    C        0      0        2 
   9   chr9_79672969     ASom    G    C        0      0        2 
   9   chr9_79672969     HCab    G    C      0.5      1        2 
   9   chr9_79672969     HPrz    G    C        0      0        2 
   9   chr9_79672969     ZBoe    G    C        0      0        2 
   9   chr9_79672969     ZGre    G    C        0      0        2 
   9   chr9_79672969     ZHar    G    C        0      0        2 
   9   chr9_79672969   Sample    G    C        0      0        2 
   9   chr9_79673057     AAsi    A    G        0      0        2 
   9   chr9_79673057     AKia    A    G        0      0        2 
   9   chr9_79673057     AOna    A    G      0.5      1        2 
   9   chr9_79673057     ASom    A    G        0      0        2 
   9   chr9_79673057     HCab    A    G        0      0        2 
   9   chr9_79673057     HPrz    A    G        0      0        2 
   9   chr9_79673057     ZBoe    A    G        0      0        2 
   9   chr9_79673057     ZGre    A    G        0      0        2 
   9   chr9_79673057     ZHar    A    G        0      0        2 
   9   chr9_79673057   Sample    A    G        0      0        2 
   9   chr9_79673217     AAsi    G    C        0      0        2 
   9   chr9_79673217     AKia    G    C        1      2        2 
   9   chr9_79673217     AOna    G    C        1      2        2 
   9   chr9_79673217     ASom    G    C        0      0        2 
   9   chr9_79673217     HCab    G    C        0      0        2 
   9   chr9_79673217     HPrz    G    C        0      0        2 
   9   chr9_79673217     ZBoe    G    C        0      0        2 
   9   chr9_79673217     ZGre    G    C        0      0        2 
   9   chr9_79673217     ZHar    G    C        0      0        2 
   9   chr9_79673217   Sample    G    C        0      0        2 
   9   chr9_79688295     AAsi    G    T        0      0        2 
   9   chr9_79688295     AKia    G    T        0      0        2 
   9   chr9_79688295     AOna    G    T      0.5      1        2 
   9   chr9_79688295     ASom    G    T        0      0        2 
   9   chr9_79688295     HCab    G    T        0      0        2 
   9   chr9_79688295     HPrz    G    T        0      0        2 
   9   chr9_79688295     ZBoe    G    T        0      0        2 
   9   chr9_79688295     ZGre    G    T        0      0        2 
   9   chr9_79688295     ZHar    G    T        0      0        2 
   9   chr9_79688295   Sample    G    T        0      0        2 
   9   chr9_79688964     AAsi    T    C        0      0        2 
   9   chr9_79688964     AKia    T    C        0      0        2 
   9   chr9_79688964     AOna    T    C        0      0        2 
   9   chr9_79688964     ASom    T    C        0      0        2 
   9   chr9_79688964     HCab    T    C        0      0        2 
   9   chr9_79688964     HPrz    T    C        0      0        2 
   9   chr9_79688964     ZBoe    T    C        0      0        2 
   9   chr9_79688964     ZGre    T    C      0.5      1        2 
   9   chr9_79688964     ZHar    T    C        0      0        2 
   9   chr9_79688964   Sample    T    C        0      0        2 
   9   chr9_79691673     AAsi    A    G        0      0        2 
   9   chr9_79691673     AKia    A    G        0      0        2 
   9   chr9_79691673     AOna    A    G        0      0        2 
   9   chr9_79691673     ASom    A    G        0      0        2 
   9   chr9_79691673     HCab    A    G        0      0        2 
   9   chr9_79691673     HPrz    A    G        0      0        2 
   9   chr9_79691673     ZBoe    A    G        0      0        2 
   9   chr9_79691673     ZGre    A    G        0      0        2 
   9   chr9_79691673     ZHar    A    G        1      2        2 
   9   chr9_79691673   Sample    A    G        0      0        2 
   9   chr9_79699685     AAsi    C    T        1      2        2 
   9   chr9_79699685     AKia    C    T        1      2        2 
   9   chr9_79699685     AOna    C    T        1      2        2 
   9   chr9_79699685     ASom    C    T        1      2        2 
   9   chr9_79699685     HCab    C    T        0      0        2 
   9   chr9_79699685     HPrz    C    T        0      0        2 
   9   chr9_79699685     ZBoe    C    T        0      0        2 
   9   chr9_79699685     ZGre    C    T        0      0        2 
   9   chr9_79699685     ZHar    C    T        0      0        2 
   9   chr9_79699685   Sample    C    T        1      2        2 
   9   chr9_79700945     AAsi    G    A        0      0        2 
   9   chr9_79700945     AKia    G    A        0      0        2 
   9   chr9_79700945     AOna    G    A      0.5      1        2 
   9   chr9_79700945     ASom    G    A        0      0        2 
   9   chr9_79700945     HCab    G    A        0      0        2 
   9   chr9_79700945     HPrz    G    A        0      0        2 
   9   chr9_79700945     ZBoe    G    A        1      2        2 
   9   chr9_79700945     ZGre    G    A        1      2        2 
   9   chr9_79700945     ZHar    G    A        0      0        2 
   9   chr9_79700945   Sample    G    A        0      0        2 
   9   chr9_79701988     AAsi    G    A        0      0        2 
   9   chr9_79701988     AKia    G    A        0      0        2 
   9   chr9_79701988     AOna    G    A        0      0        2 
   9   chr9_79701988     ASom    G    A        0      0        2 
   9   chr9_79701988     HCab    G    A        1      2        2 
   9   chr9_79701988     HPrz    G    A        1      2        2 
   9   chr9_79701988     ZBoe    G    A        0      0        2 
   9   chr9_79701988     ZGre    G    A        0      0        2 
   9   chr9_79701988     ZHar    G    A        0      0        2 
   9   chr9_79701988   Sample    G    A        0      0        2 
   9   chr9_79710128     AAsi    T    C        0      0        2 
   9   chr9_79710128     AKia    T    C        0      0        2 
   9   chr9_79710128     AOna    T    C        0      0        2 
   9   chr9_79710128     ASom    T    C        0      0        2 
   9   chr9_79710128     HCab    T    C        1      2        2 
   9   chr9_79710128     HPrz    T    C        0      0        2 
   9   chr9_79710128     ZBoe    T    C        0      0        2 
   9   chr9_79710128     ZGre    T    C        0      0        2 
   9   chr9_79710128     ZHar    T    C        0      0        2 
   9   chr9_79710128   Sample    T    C        0      0        2 
   9   chr9_79711489     AAsi    G    T        0      0        2 
   9   chr9_79711489     AKia    G    T        0      0        2 
   9   chr9_79711489     AOna    G    T        0      0        2 
   9   chr9_79711489     ASom    G    T        0      0        2 
   9   chr9_79711489     HCab    G    T        0      0        2 
   9   chr9_79711489     HPrz    G    T        0      0        2 
   9   chr9_79711489     ZBoe    G    T        0      0        2 
   9   chr9_79711489     ZGre    G    T      0.5      1        2 
   9   chr9_79711489     ZHar    G    T        0      0        2 
   9   chr9_79711489   Sample    G    T        0      0        2 
   9   chr9_79717507     AAsi    G    T        0      0        2 
   9   chr9_79717507     AKia    G    T      0.5      1        2 
   9   chr9_79717507     AOna    G    T        1      2        2 
   9   chr9_79717507     ASom    G    T        0      0        2 
   9   chr9_79717507     HCab    G    T        0      0        2 
   9   chr9_79717507     HPrz    G    T        0      0        2 
   9   chr9_79717507     ZBoe    G    T        0      0        2 
   9   chr9_79717507     ZGre    G    T        0      0        2 
   9   chr9_79717507     ZHar    G    T        0      0        2 
   9   chr9_79717507   Sample    G    T        0      0        2 
   9   chr9_79724503     AAsi    C    A        0      0        2 
   9   chr9_79724503     AKia    C    A        0      0        2 
   9   chr9_79724503     AOna    C    A        0      0        2 
   9   chr9_79724503     ASom    C    A        0      0        2 
   9   chr9_79724503     HCab    C    A        0      0        2 
   9   chr9_79724503     HPrz    C    A        0      0        2 
   9   chr9_79724503     ZBoe    C    A        1      2        2 
   9   chr9_79724503     ZGre    C    A        0      0        2 
   9   chr9_79724503     ZHar    C    A        0      0        2 
   9   chr9_79724503   Sample    C    A        0      0        2 
   9   chr9_79730149     AAsi    A    T        0      0        2 
   9   chr9_79730149     AKia    A    T        0      0        2 
   9   chr9_79730149     AOna    A    T        0      0        2 
   9   chr9_79730149     ASom    A    T        0      0        2 
   9   chr9_79730149     HCab    A    T        0      0        2 
   9   chr9_79730149     HPrz    A    T        0      0        2 
   9   chr9_79730149     ZBoe    A    T        0      0        2 
   9   chr9_79730149     ZGre    A    T        0      0        2 
   9   chr9_79730149     ZHar    A    T        1      2        2 
   9   chr9_79730149   Sample    A    T        0      0        2 
   9   chr9_79731098     AAsi    T    C        0      0        2 
   9   chr9_79731098     AKia    T    C        0      0        2 
   9   chr9_79731098     AOna    T    C      0.5      1        2 
   9   chr9_79731098     ASom    T    C        0      0        2 
   9   chr9_79731098     HCab    T    C        0      0        2 
   9   chr9_79731098     HPrz    T    C        0      0        2 
   9   chr9_79731098     ZBoe    T    C        0      0        2 
   9   chr9_79731098     ZGre    T    C        0      0        2 
   9   chr9_79731098     ZHar    T    C        0      0        2 
   9   chr9_79731098   Sample    T    C        0      0        2 
   9   chr9_79746973     AAsi    T    C        0      0        2 
   9   chr9_79746973     AKia    T    C        0      0        2 
   9   chr9_79746973     AOna    T    C        0      0        2 
   9   chr9_79746973     ASom    T    C        0      0        2 
   9   chr9_79746973     HCab    T    C        0      0        2 
   9   chr9_79746973     HPrz    T    C        0      0        2 
   9   chr9_79746973     ZBoe    T    C        1      2        2 
   9   chr9_79746973     ZGre    T    C        0      0        2 
   9   chr9_79746973     ZHar    T    C        0      0        2 
   9   chr9_79746973   Sample    T    C        0      0        2 
   9   chr9_79747374     AAsi    T    C        0      0        2 
   9   chr9_79747374     AKia    T    C        0      0        2 
   9   chr9_79747374     AOna    T    C        0      0        2 
   9   chr9_79747374     ASom    T    C        0      0        2 
   9   chr9_79747374     HCab    T    C        0      0        2 
   9   chr9_79747374     HPrz    T    C        0      0        2 
   9   chr9_79747374     ZBoe    T    C        0      0        2 
   9   chr9_79747374     ZGre    T    C        1      2        2 
   9   chr9_79747374     ZHar    T    C        0      0        2 
   9   chr9_79747374   Sample    T    C        0      0        2 
   9   chr9_79747923     AAsi    G    A        0      0        2 
   9   chr9_79747923     AKia    G    A        0      0        2 
   9   chr9_79747923     AOna    G    A        0      0        2 
   9   chr9_79747923     ASom    G    A        0      0        2 
   9   chr9_79747923     HCab    G    A        0      0        2 
   9   chr9_79747923     HPrz    G    A        0      0        2 
   9   chr9_79747923     ZBoe    G    A        1      2        2 
   9   chr9_79747923     ZGre    G    A        1      2        2 
   9   chr9_79747923     ZHar    G    A        1      2        2 
   9   chr9_79747923   Sample    G    A        0      0        2 
   9   chr9_79751789     AAsi    A    G        0      0        2 
   9   chr9_79751789     AKia    A    G        0      0        2 
   9   chr9_79751789     AOna    A    G        0      0        2 
   9   chr9_79751789     ASom    A    G        0      0        2 
   9   chr9_79751789     HCab    A    G        0      0        2 
   9   chr9_79751789     HPrz    A    G        0      0        2 
   9   chr9_79751789     ZBoe    A    G        0      0        2 
   9   chr9_79751789     ZGre    A    G      0.5      1        2 
   9   chr9_79751789     ZHar    A    G        0      0        2 
   9   chr9_79751789   Sample    A    G        0      0        2 
   9   chr9_79754431     AAsi    A    G        0      0        2 
   9   chr9_79754431     AKia    A    G        0      0        2 
   9   chr9_79754431     AOna    A    G        0      0        2 
   9   chr9_79754431     ASom    A    G        0      0        2 
   9   chr9_79754431     HCab    A    G        0      0        2 
   9   chr9_79754431     HPrz    A    G        0      0        2 
   9   chr9_79754431     ZBoe    A    G        0      0        2 
   9   chr9_79754431     ZGre    A    G        0      0        2 
   9   chr9_79754431     ZHar    A    G        1      2        2 
   9   chr9_79754431   Sample    A    G        0      0        2 
   9   chr9_79757137     AAsi    T    C        0      0        2 
   9   chr9_79757137     AKia    T    C        0      0        2 
   9   chr9_79757137     AOna    T    C        0      0        2 
   9   chr9_79757137     ASom    T    C        0      0        2 
   9   chr9_79757137     HCab    T    C        0      0        2 
   9   chr9_79757137     HPrz    T    C        0      0        2 
   9   chr9_79757137     ZBoe    T    C      0.5      1        2 
   9   chr9_79757137     ZGre    T    C        0      0        2 
   9   chr9_79757137     ZHar    T    C        0      0        2 
   9   chr9_79757137   Sample    T    C        0      0        2 
   9   chr9_79758927     AAsi    T    C        0      0        2 
   9   chr9_79758927     AKia    T    C        0      0        2 
   9   chr9_79758927     AOna    T    C        0      0        2 
   9   chr9_79758927     ASom    T    C        0      0        2 
   9   chr9_79758927     HCab    T    C        1      2        2 
   9   chr9_79758927     HPrz    T    C        1      2        2 
   9   chr9_79758927     ZBoe    T    C        0      0        2 
   9   chr9_79758927     ZGre    T    C        0      0        2 
   9   chr9_79758927     ZHar    T    C        0      0        2 
   9   chr9_79758927   Sample    T    C        0      0        2 
   9   chr9_79766244     AAsi    A    G        0      0        2 
   9   chr9_79766244     AKia    A    G        1      2        2 
   9   chr9_79766244     AOna    A    G        1      2        2 
   9   chr9_79766244     ASom    A    G        0      0        2 
   9   chr9_79766244     HCab    A    G        0      0        2 
   9   chr9_79766244     HPrz    A    G        0      0        2 
   9   chr9_79766244     ZBoe    A    G        0      0        2 
   9   chr9_79766244     ZGre    A    G        0      0        2 
   9   chr9_79766244     ZHar    A    G        0      0        2 
   9   chr9_79766244   Sample    A    G        0      0        2 
   9   chr9_79767324     AAsi    G    C        0      0        2 
   9   chr9_79767324     AKia    G    C        0      0        2 
   9   chr9_79767324     AOna    G    C        0      0        2 
   9   chr9_79767324     ASom    G    C        0      0        2 
   9   chr9_79767324     HCab    G    C        0      0        2 
   9   chr9_79767324     HPrz    G    C        0      0        2 
   9   chr9_79767324     ZBoe    G    C      0.5      1        2 
   9   chr9_79767324     ZGre    G    C        0      0        2 
   9   chr9_79767324     ZHar    G    C        0      0        2 
   9   chr9_79767324   Sample    G    C        0      0        2 
   9   chr9_79772616     AAsi    C    G        0      0        2 
   9   chr9_79772616     AKia    C    G        0      0        2 
   9   chr9_79772616     AOna    C    G        0      0        2 
   9   chr9_79772616     ASom    C    G        0      0        2 
   9   chr9_79772616     HCab    C    G        1      2        2 
   9   chr9_79772616     HPrz    C    G        1      2        2 
   9   chr9_79772616     ZBoe    C    G        0      0        2 
   9   chr9_79772616     ZGre    C    G        0      0        2 
   9   chr9_79772616     ZHar    C    G        0      0        2 
   9   chr9_79772616   Sample    C    G        0      0        2 
   9   chr9_79772809     AAsi    T    A        0      0        2 
   9   chr9_79772809     AKia    T    A        0      0        2 
   9   chr9_79772809     AOna    T    A        0      0        2 
   9   chr9_79772809     ASom    T    A        0      0        2 
   9   chr9_79772809     HCab    T    A        0      0        2 
   9   chr9_79772809     HPrz    T    A        0      0        2 
   9   chr9_79772809     ZBoe    T    A        1      2        2 
   9   chr9_79772809     ZGre    T    A        0      0        2 
   9   chr9_79772809     ZHar    T    A        0      0        2 
   9   chr9_79772809   Sample    T    A        0      0        2 
   9   chr9_79772830     AAsi    T    C        0      0        2 
   9   chr9_79772830     AKia    T    C        0      0        2 
   9   chr9_79772830     AOna    T    C        0      0        2 
   9   chr9_79772830     ASom    T    C        0      0        2 
   9   chr9_79772830     HCab    T    C        0      0        2 
   9   chr9_79772830     HPrz    T    C        0      0        2 
   9   chr9_79772830     ZBoe    T    C        0      0        2 
   9   chr9_79772830     ZGre    T    C      0.5      1        2 
   9   chr9_79772830     ZHar    T    C        0      0        2 
   9   chr9_79772830   Sample    T    C        0      0        2 
   9   chr9_79779129     AAsi    T    C        0      0        2 
   9   chr9_79779129     AKia    T    C        0      0        2 
   9   chr9_79779129     AOna    T    C        0      0        2 
   9   chr9_79779129     ASom    T    C        0      0        2 
   9   chr9_79779129     HCab    T    C        0      0        2 
   9   chr9_79779129     HPrz    T    C        0      0        2 
   9   chr9_79779129     ZBoe    T    C        0      0        2 
   9   chr9_79779129     ZGre    T    C      0.5      1        2 
   9   chr9_79779129     ZHar    T    C        0      0        2 
   9   chr9_79779129   Sample    T    C        0      0        2 
   9   chr9_79781038     AAsi    C    T        1      2        2 
   9   chr9_79781038     AKia    C    T        0      0        2 
   9   chr9_79781038     AOna    C    T        0      0        2 
   9   chr9_79781038     ASom    C    T        1      2        2 
   9   chr9_79781038     HCab    C    T        0      0        2 
   9   chr9_79781038     HPrz    C    T        0      0        2 
   9   chr9_79781038     ZBoe    C    T        0      0        2 
   9   chr9_79781038     ZGre    C    T        0      0        2 
   9   chr9_79781038     ZHar    C    T        0      0        2 
   9   chr9_79781038   Sample    C    T        1      2        2 
   9   chr9_79784195     AAsi    C    T        0      0        2 
   9   chr9_79784195     AKia    C    T        0      0        2 
   9   chr9_79784195     AOna    C    T      0.5      1        2 
   9   chr9_79784195     ASom    C    T        0      0        2 
   9   chr9_79784195     HCab    C    T        0      0        2 
   9   chr9_79784195     HPrz    C    T        0      0        2 
   9   chr9_79784195     ZBoe    C    T        0      0        2 
   9   chr9_79784195     ZGre    C    T        0      0        2 
   9   chr9_79784195     ZHar    C    T        0      0        2 
   9   chr9_79784195   Sample    C    T        0      0        2 
   9   chr9_79803635     AAsi    G    C        0      0        2 
   9   chr9_79803635     AKia    G    C        0      0        2 
   9   chr9_79803635     AOna    G    C        0      0        2 
   9   chr9_79803635     ASom    G    C        0      0        2 
   9   chr9_79803635     HCab    G    C        0      0        2 
   9   chr9_79803635     HPrz    G    C        0      0        2 
   9   chr9_79803635     ZBoe    G    C        0      0        2 
   9   chr9_79803635     ZGre    G    C        0      0        2 
   9   chr9_79803635     ZHar    G    C      0.5      1        2 
   9   chr9_79803635   Sample    G    C        0      0        2 
   9   chr9_79807274     AAsi    T    C        0      0        2 
   9   chr9_79807274     AKia    T    C        0      0        2 
   9   chr9_79807274     AOna    T    C        0      0        2 
   9   chr9_79807274     ASom    T    C        0      0        2 
   9   chr9_79807274     HCab    T    C        0      0        2 
   9   chr9_79807274     HPrz    T    C        0      0        2 
   9   chr9_79807274     ZBoe    T    C        0      0        2 
   9   chr9_79807274     ZGre    T    C      0.5      1        2 
   9   chr9_79807274     ZHar    T    C        0      0        2 
   9   chr9_79807274   Sample    T    C        0      0        2 
   9   chr9_79807399     AAsi    G    C        0      0        2 
   9   chr9_79807399     AKia    G    C        0      0        2 
   9   chr9_79807399     AOna    G    C      0.5      1        2 
   9   chr9_79807399     ASom    G    C        0      0        2 
   9   chr9_79807399     HCab    G    C        0      0        2 
   9   chr9_79807399     HPrz    G    C        0      0        2 
   9   chr9_79807399     ZBoe    G    C        0      0        2 
   9   chr9_79807399     ZGre    G    C        0      0        2 
   9   chr9_79807399     ZHar    G    C        0      0        2 
   9   chr9_79807399   Sample    G    C        0      0        2 
   9   chr9_79812947     AAsi    T    C        0      0        2 
   9   chr9_79812947     AKia    T    C        0      0        2 
   9   chr9_79812947     AOna    T    C        0      0        2 
   9   chr9_79812947     ASom    T    C        0      0        2 
   9   chr9_79812947     HCab    T    C        0      0        2 
   9   chr9_79812947     HPrz    T    C        0      0        2 
   9   chr9_79812947     ZBoe    T    C        0      0        2 
   9   chr9_79812947     ZGre    T    C        0      0        2 
   9   chr9_79812947     ZHar    T    C      0.5      1        2 
   9   chr9_79812947   Sample    T    C        0      0        2 
   9   chr9_79815213     AAsi    C    G        0      0        2 
   9   chr9_79815213     AKia    C    G        0      0        2 
   9   chr9_79815213     AOna    C    G        0      0        2 
   9   chr9_79815213     ASom    C    G        0      0        2 
   9   chr9_79815213     HCab    C    G        0      0        2 
   9   chr9_79815213     HPrz    C    G        0      0        2 
   9   chr9_79815213     ZBoe    C    G        0      0        2 
   9   chr9_79815213     ZGre    C    G        1      2        2 
   9   chr9_79815213     ZHar    C    G        0      0        2 
   9   chr9_79815213   Sample    C    G        0      0        2 
   9   chr9_79816128     AAsi    C    T        0      0        2 
   9   chr9_79816128     AKia    C    T        1      2        2 
   9   chr9_79816128     AOna    C    T        1      2        2 
   9   chr9_79816128     ASom    C    T        0      0        2 
   9   chr9_79816128     HCab    C    T        0      0        2 
   9   chr9_79816128     HPrz    C    T        0      0        2 
   9   chr9_79816128     ZBoe    C    T        0      0        2 
   9   chr9_79816128     ZGre    C    T        0      0        2 
   9   chr9_79816128     ZHar    C    T        0      0        2 
   9   chr9_79816128   Sample    C    T        0      0        2 
   9   chr9_79818150     AAsi    T    C        0      0        2 
   9   chr9_79818150     AKia    T    C        0      0        2 
   9   chr9_79818150     AOna    T    C        0      0        2 
   9   chr9_79818150     ASom    T    C        0      0        2 
   9   chr9_79818150     HCab    T    C        1      2        2 
   9   chr9_79818150     HPrz    T    C        1      2        2 
   9   chr9_79818150     ZBoe    T    C        0      0        2 
   9   chr9_79818150     ZGre    T    C        0      0        2 
   9   chr9_79818150     ZHar    T    C        0      0        2 
   9   chr9_79818150   Sample    T    C        1      2        2 
   9   chr9_79826886     AAsi    T    G        0      0        2 
   9   chr9_79826886     AKia    T    G        0      0        2 
   9   chr9_79826886     AOna    T    G        0      0        2 
   9   chr9_79826886     ASom    T    G        0      0        2 
   9   chr9_79826886     HCab    T    G        1      2        2 
   9   chr9_79826886     HPrz    T    G        1      2        2 
   9   chr9_79826886     ZBoe    T    G        0      0        2 
   9   chr9_79826886     ZGre    T    G        0      0        2 
   9   chr9_79826886     ZHar    T    G        0      0        2 
   9   chr9_79826886   Sample    T    G        0      0        2 
   9   chr9_79829040     AAsi    A    G        0      0        2 
   9   chr9_79829040     AKia    A    G        0      0        2 
   9   chr9_79829040     AOna    A    G      0.5      1        2 
   9   chr9_79829040     ASom    A    G        0      0        2 
   9   chr9_79829040     HCab    A    G        0      0        2 
   9   chr9_79829040     HPrz    A    G        0      0        2 
   9   chr9_79829040     ZBoe    A    G        0      0        2 
   9   chr9_79829040     ZGre    A    G        0      0        2 
   9   chr9_79829040     ZHar    A    G        0      0        2 
   9   chr9_79829040   Sample    A    G        0      0        2 
   9   chr9_79830525     AAsi    A    G        0      0        2 
   9   chr9_79830525     AKia    A    G        0      0        2 
   9   chr9_79830525     AOna    A    G        0      0        2 
   9   chr9_79830525     ASom    A    G        0      0        2 
   9   chr9_79830525     HCab    A    G        1      2        2 
   9   chr9_79830525     HPrz    A    G        1      2        2 
   9   chr9_79830525     ZBoe    A    G        0      0        2 
   9   chr9_79830525     ZGre    A    G        0      0        2 
   9   chr9_79830525     ZHar    A    G        0      0        2 
   9   chr9_79830525   Sample    A    G        0      0        2 
   9   chr9_79831113     AAsi    A    C        0      0        2 
   9   chr9_79831113     AKia    A    C      0.5      1        2 
   9   chr9_79831113     AOna    A    C        0      0        2 
   9   chr9_79831113     ASom    A    C        0      0        2 
   9   chr9_79831113     HCab    A    C        0      0        2 
   9   chr9_79831113     HPrz    A    C        0      0        2 
   9   chr9_79831113     ZBoe    A    C        0      0        2 
   9   chr9_79831113     ZGre    A    C        0      0        2 
   9   chr9_79831113     ZHar    A    C        0      0        2 
   9   chr9_79831113   Sample    A    C        0      0        2 
   9   chr9_79836723     AAsi    A    G        0      0        2 
   9   chr9_79836723     AKia    A    G      0.5      1        2 
   9   chr9_79836723     AOna    A    G        0      0        2 
   9   chr9_79836723     ASom    A    G        0      0        2 
   9   chr9_79836723     HCab    A    G        0      0        2 
   9   chr9_79836723     HPrz    A    G        0      0        2 
   9   chr9_79836723     ZBoe    A    G        0      0        2 
   9   chr9_79836723     ZGre    A    G        0      0        2 
   9   chr9_79836723     ZHar    A    G        0      0        2 
   9   chr9_79836723   Sample    A    G        0      0        2 
   9   chr9_79851654     AAsi    G    A        0      0        2 
   9   chr9_79851654     AKia    G    A        0      0        2 
   9   chr9_79851654     AOna    G    A        0      0        2 
   9   chr9_79851654     ASom    G    A        0      0        2 
   9   chr9_79851654     HCab    G    A        1      2        2 
   9   chr9_79851654     HPrz    G    A        1      2        2 
   9   chr9_79851654     ZBoe    G    A        0      0        2 
   9   chr9_79851654     ZGre    G    A        0      0        2 
   9   chr9_79851654     ZHar    G    A        0      0        2 
   9   chr9_79851654   Sample    G    A        0      0        2 
   9   chr9_79863060     AAsi    A    G        0      0        2 
   9   chr9_79863060     AKia    A    G      0.5      1        2 
   9   chr9_79863060     AOna    A    G        0      0        2 
   9   chr9_79863060     ASom    A    G        0      0        2 
   9   chr9_79863060     HCab    A    G        0      0        2 
   9   chr9_79863060     HPrz    A    G        0      0        2 
   9   chr9_79863060     ZBoe    A    G        0      0        2 
   9   chr9_79863060     ZGre    A    G        0      0        2 
   9   chr9_79863060     ZHar    A    G        0      0        2 
   9   chr9_79863060   Sample    A    G        0      0        2 
   9   chr9_79866448     AAsi    C    T        0      0        2 
   9   chr9_79866448     AKia    C    T        0      0        2 
   9   chr9_79866448     AOna    C    T        0      0        2 
   9   chr9_79866448     ASom    C    T        0      0        2 
   9   chr9_79866448     HCab    C    T        1      2        2 
   9   chr9_79866448     HPrz    C    T        1      2        2 
   9   chr9_79866448     ZBoe    C    T        1      2        2 
   9   chr9_79866448     ZGre    C    T        1      2        2 
   9   chr9_79866448     ZHar    C    T        0      0        2 
   9   chr9_79866448   Sample    C    T        0      0        2 
   9   chr9_79867874     AAsi    G    C        0      0        2 
   9   chr9_79867874     AKia    G    C        0      0        2 
   9   chr9_79867874     AOna    G    C        0      0        2 
   9   chr9_79867874     ASom    G    C        0      0        2 
   9   chr9_79867874     HCab    G    C        0      0        2 
   9   chr9_79867874     HPrz    G    C        0      0        2 
   9   chr9_79867874     ZBoe    G    C      0.5      1        2 
   9   chr9_79867874     ZGre    G    C        0      0        2 
   9   chr9_79867874     ZHar    G    C        0      0        2 
   9   chr9_79867874   Sample    G    C        0      0        2 
   9   chr9_79870910     AAsi    T    C        0      0        2 
   9   chr9_79870910     AKia    T    C        0      0        2 
   9   chr9_79870910     AOna    T    C        0      0        2 
   9   chr9_79870910     ASom    T    C        0      0        2 
   9   chr9_79870910     HCab    T    C        0      0        2 
   9   chr9_79870910     HPrz    T    C        0      0        2 
   9   chr9_79870910     ZBoe    T    C        1      2        2 
   9   chr9_79870910     ZGre    T    C        0      0        2 
   9   chr9_79870910     ZHar    T    C        0      0        2 
   9   chr9_79870910   Sample    T    C        0      0        2 
   9   chr9_79871866     AAsi    G    C        0      0        2 
   9   chr9_79871866     AKia    G    C        0      0        2 
   9   chr9_79871866     AOna    G    C        0      0        2 
   9   chr9_79871866     ASom    G    C        0      0        2 
   9   chr9_79871866     HCab    G    C        1      2        2 
   9   chr9_79871866     HPrz    G    C        1      2        2 
   9   chr9_79871866     ZBoe    G    C        0      0        2 
   9   chr9_79871866     ZGre    G    C        0      0        2 
   9   chr9_79871866     ZHar    G    C        0      0        2 
   9   chr9_79871866   Sample    G    C        0      0        2 
   9   chr9_79875138     AAsi    A    G        0      0        2 
   9   chr9_79875138     AKia    A    G        0      0        2 
   9   chr9_79875138     AOna    A    G        0      0        2 
   9   chr9_79875138     ASom    A    G      0.5      1        2 
   9   chr9_79875138     HCab    A    G        0      0        2 
   9   chr9_79875138     HPrz    A    G        0      0        2 
   9   chr9_79875138     ZBoe    A    G        0      0        2 
   9   chr9_79875138     ZGre    A    G        0      0        2 
   9   chr9_79875138     ZHar    A    G        0      0        2 
   9   chr9_79875138   Sample    A    G        0      0        2 
   9   chr9_79875694     AAsi    G    T        0      0        2 
   9   chr9_79875694     AKia    G    T      0.5      1        2 
   9   chr9_79875694     AOna    G    T        0      0        2 
   9   chr9_79875694     ASom    G    T        0      0        2 
   9   chr9_79875694     HCab    G    T        0      0        2 
   9   chr9_79875694     HPrz    G    T        0      0        2 
   9   chr9_79875694     ZBoe    G    T        0      0        2 
   9   chr9_79875694     ZGre    G    T        0      0        2 
   9   chr9_79875694     ZHar    G    T        0      0        2 
   9   chr9_79875694   Sample    G    T        0      0        2 
   9   chr9_79876061     AAsi    G    A        0      0        2 
   9   chr9_79876061     AKia    G    A        0      0        2 
   9   chr9_79876061     AOna    G    A        0      0        2 
   9   chr9_79876061     ASom    G    A        0      0        2 
   9   chr9_79876061     HCab    G    A        1      2        2 
   9   chr9_79876061     HPrz    G    A      0.5      1        2 
   9   chr9_79876061     ZBoe    G    A        0      0        2 
   9   chr9_79876061     ZGre    G    A        0      0        2 
   9   chr9_79876061     ZHar    G    A        0      0        2 
   9   chr9_79876061   Sample    G    A        0      0        2 
   9   chr9_79890854     AAsi    A    C        0      0        2 
   9   chr9_79890854     AKia    A    C        0      0        2 
   9   chr9_79890854     AOna    A    C        0      0        2 
   9   chr9_79890854     ASom    A    C        0      0        2 
   9   chr9_79890854     HCab    A    C        1      2        2 
   9   chr9_79890854     HPrz    A    C        1      2        2 
   9   chr9_79890854     ZBoe    A    C        0      0        2 
   9   chr9_79890854     ZGre    A    C        0      0        2 
   9   chr9_79890854     ZHar    A    C        0      0        2 
   9   chr9_79890854   Sample    A    C        0      0        2 
   9   chr9_79896677     AAsi    C    A        0      0        2 
   9   chr9_79896677     AKia    C    A        0      0        2 
   9   chr9_79896677     AOna    C    A        0      0        2 
   9   chr9_79896677     ASom    C    A        0      0        2 
   9   chr9_79896677     HCab    C    A        0      0        2 
   9   chr9_79896677     HPrz    C    A        0      0        2 
   9   chr9_79896677     ZBoe    C    A        0      0        2 
   9   chr9_79896677     ZGre    C    A        0      0        2 
   9   chr9_79896677     ZHar    C    A        1      2        2 
   9   chr9_79896677   Sample    C    A        0      0        2 
   9   chr9_79902322     AAsi    C    T        0      0        2 
   9   chr9_79902322     AKia    C    T        1      2        2 
   9   chr9_79902322     AOna    C    T      0.5      1        2 
   9   chr9_79902322     ASom    C    T        0      0        2 
   9   chr9_79902322     HCab    C    T        0      0        2 
   9   chr9_79902322     HPrz    C    T        0      0        2 
   9   chr9_79902322     ZBoe    C    T        0      0        2 
   9   chr9_79902322     ZGre    C    T        0      0        2 
   9   chr9_79902322     ZHar    C    T        0      0        2 
   9   chr9_79902322   Sample    C    T        0      0        2 
   9   chr9_79902888     AAsi    C    T        0      0        2 
   9   chr9_79902888     AKia    C    T        0      0        2 
   9   chr9_79902888     AOna    C    T        0      0        2 
   9   chr9_79902888     ASom    C    T        0      0        2 
   9   chr9_79902888     HCab    C    T        1      2        2 
   9   chr9_79902888     HPrz    C    T      0.5      1        2 
   9   chr9_79902888     ZBoe    C    T        0      0        2 
   9   chr9_79902888     ZGre    C    T        0      0        2 
   9   chr9_79902888     ZHar    C    T        0      0        2 
   9   chr9_79902888   Sample    C    T        0      0        2 
   9   chr9_79905479     AAsi    G    A        0      0        2 
   9   chr9_79905479     AKia    G    A        0      0        2 
   9   chr9_79905479     AOna    G    A        0      0        2 
   9   chr9_79905479     ASom    G    A        0      0        2 
   9   chr9_79905479     HCab    G    A        0      0        2 
   9   chr9_79905479     HPrz    G    A        0      0        2 
   9   chr9_79905479     ZBoe    G    A        1      2        2 
   9   chr9_79905479     ZGre    G    A        1      2        2 
   9   chr9_79905479     ZHar    G    A        0      0        2 
   9   chr9_79905479   Sample    G    A        0      0        2 
   9   chr9_79905593     AAsi    T    C        0      0        2 
   9   chr9_79905593     AKia    T    C      0.5      1        2 
   9   chr9_79905593     AOna    T    C        0      0        2 
   9   chr9_79905593     ASom    T    C        0      0        2 
   9   chr9_79905593     HCab    T    C        0      0        2 
   9   chr9_79905593     HPrz    T    C        0      0        2 
   9   chr9_79905593     ZBoe    T    C        0      0        2 
   9   chr9_79905593     ZGre    T    C        0      0        2 
   9   chr9_79905593     ZHar    T    C        0      0        2 
   9   chr9_79905593   Sample    T    C        0      0        2 
   9   chr9_79919406     AAsi    T    C        0      0        2 
   9   chr9_79919406     AKia    T    C        0      0        2 
   9   chr9_79919406     AOna    T    C        0      0        2 
   9   chr9_79919406     ASom    T    C        0      0        2 
   9   chr9_79919406     HCab    T    C        0      0        2 
   9   chr9_79919406     HPrz    T    C        0      0        2 
   9   chr9_79919406     ZBoe    T    C        0      0        2 
   9   chr9_79919406     ZGre    T    C        0      0        2 
   9   chr9_79919406     ZHar    T    C      0.5      1        2 
   9   chr9_79919406   Sample    T    C        0      0        2 
   9   chr9_79919589     AAsi    G    T        0      0        2 
   9   chr9_79919589     AKia    G    T        0      0        2 
   9   chr9_79919589     AOna    G    T        0      0        2 
   9   chr9_79919589     ASom    G    T        0      0        2 
   9   chr9_79919589     HCab    G    T        1      2        2 
   9   chr9_79919589     HPrz    G    T        1      2        2 
   9   chr9_79919589     ZBoe    G    T        0      0        2 
   9   chr9_79919589     ZGre    G    T        0      0        2 
   9   chr9_79919589     ZHar    G    T        0      0        2 
   9   chr9_79919589   Sample    G    T        0      0        2 
   9   chr9_79925322     AAsi    G    A        0      0        2 
   9   chr9_79925322     AKia    G    A        0      0        2 
   9   chr9_79925322     AOna    G    A        0      0        2 
   9   chr9_79925322     ASom    G    A        0      0        2 
   9   chr9_79925322     HCab    G    A        0      0        2 
   9   chr9_79925322     HPrz    G    A        0      0        2 
   9   chr9_79925322     ZBoe    G    A        1      2        2 
   9   chr9_79925322     ZGre    G    A        1      2        2 
   9   chr9_79925322     ZHar    G    A        0      0        2 
   9   chr9_79925322   Sample    G    A        0      0        2 
   9   chr9_79953304     AAsi    A    G        0      0        2 
   9   chr9_79953304     AKia    A    G        0      0        2 
   9   chr9_79953304     AOna    A    G        0      0        2 
   9   chr9_79953304     ASom    A    G        0      0        2 
   9   chr9_79953304     HCab    A    G        0      0        2 
   9   chr9_79953304     HPrz    A    G        0      0        2 
   9   chr9_79953304     ZBoe    A    G        1      2        2 
   9   chr9_79953304     ZGre    A    G        1      2        2 
   9   chr9_79953304     ZHar    A    G        0      0        2 
   9   chr9_79953304   Sample    A    G        0      0        2 
   9   chr9_79961217     AAsi    T    A        0      0        2 
   9   chr9_79961217     AKia    T    A        0      0        2 
   9   chr9_79961217     AOna    T    A        0      0        2 
   9   chr9_79961217     ASom    T    A        0      0        2 
   9   chr9_79961217     HCab    T    A        1      2        2 
   9   chr9_79961217     HPrz    T    A        1      2        2 
   9   chr9_79961217     ZBoe    T    A        0      0        2 
   9   chr9_79961217     ZGre    T    A        0      0        2 
   9   chr9_79961217     ZHar    T    A        0      0        2 
   9   chr9_79961217   Sample    T    A        0      0        2 
   9   chr9_79962282     AAsi    C    A        0      0        2 
   9   chr9_79962282     AKia    C    A        0      0        2 
   9   chr9_79962282     AOna    C    A        0      0        2 
   9   chr9_79962282     ASom    C    A        0      0        2 
   9   chr9_79962282     HCab    C    A        1      2        2 
   9   chr9_79962282     HPrz    C    A        1      2        2 
   9   chr9_79962282     ZBoe    C    A        0      0        2 
   9   chr9_79962282     ZGre    C    A        0      0        2 
   9   chr9_79962282     ZHar    C    A        0      0        2 
   9   chr9_79962282   Sample    C    A        0      0        2 
   9   chr9_79972980     AAsi    A    C        0      0        2 
   9   chr9_79972980     AKia    A    C        0      0        2 
   9   chr9_79972980     AOna    A    C        0      0        2 
   9   chr9_79972980     ASom    A    C        0      0        2 
   9   chr9_79972980     HCab    A    C        1      2        2 
   9   chr9_79972980     HPrz    A    C      0.5      1        2 
   9   chr9_79972980     ZBoe    A    C        0      0        2 
   9   chr9_79972980     ZGre    A    C        0      0        2 
   9   chr9_79972980     ZHar    A    C        0      0        2 
   9   chr9_79972980   Sample    A    C        0      0        2 
   9   chr9_79977755     AAsi    A    C        0      0        2 
   9   chr9_79977755     AKia    A    C        0      0        2 
   9   chr9_79977755     AOna    A    C      0.5      1        2 
   9   chr9_79977755     ASom    A    C        0      0        2 
   9   chr9_79977755     HCab    A    C        0      0        2 
   9   chr9_79977755     HPrz    A    C        0      0        2 
   9   chr9_79977755     ZBoe    A    C        0      0        2 
   9   chr9_79977755     ZGre    A    C        0      0        2 
   9   chr9_79977755     ZHar    A    C        0      0        2 
   9   chr9_79977755   Sample    A    C        0      0        2 
   9   chr9_79986495     AAsi    T    C        1      2        2 
   9   chr9_79986495     AKia    T    C        1      2        2 
   9   chr9_79986495     AOna    T    C        1      2        2 
   9   chr9_79986495     ASom    T    C        1      2        2 
   9   chr9_79986495     HCab    T    C        0      0        2 
   9   chr9_79986495     HPrz    T    C        0      0        2 
   9   chr9_79986495     ZBoe    T    C        0      0        2 
   9   chr9_79986495     ZGre    T    C        0      0        2 
   9   chr9_79986495     ZHar    T    C        0      0        2 
   9   chr9_79986495   Sample    T    C        1      2        2 
   9   chr9_79993192     AAsi    T    C        0      0        2 
   9   chr9_79993192     AKia    T    C        0      0        2 
   9   chr9_79993192     AOna    T    C        0      0        2 
   9   chr9_79993192     ASom    T    C        0      0        2 
   9   chr9_79993192     HCab    T    C        0      0        2 
   9   chr9_79993192     HPrz    T    C        0      0        2 
   9   chr9_79993192     ZBoe    T    C      0.5      1        2 
   9   chr9_79993192     ZGre    T    C        0      0        2 
   9   chr9_79993192     ZHar    T    C        0      0        2 
   9   chr9_79993192   Sample    T    C        0      0        2 
   9   chr9_79997613     AAsi    C    A        1      2        2 
   9   chr9_79997613     AKia    C    A        1      2        2 
   9   chr9_79997613     AOna    C    A        1      2        2 
   9   chr9_79997613     ASom    C    A        1      2        2 
   9   chr9_79997613     HCab    C    A        0      0        2 
   9   chr9_79997613     HPrz    C    A        0      0        2 
   9   chr9_79997613     ZBoe    C    A        0      0        2 
   9   chr9_79997613     ZGre    C    A        0      0        2 
   9   chr9_79997613     ZHar    C    A        0      0        2 
   9   chr9_79997613   Sample    C    A        1      2        2 
   9   chr9_80015880     AAsi    T    C        0      0        2 
   9   chr9_80015880     AKia    T    C        0      0        2 
   9   chr9_80015880     AOna    T    C        0      0        2 
   9   chr9_80015880     ASom    T    C        0      0        2 
   9   chr9_80015880     HCab    T    C        0      0        2 
   9   chr9_80015880     HPrz    T    C        0      0        2 
   9   chr9_80015880     ZBoe    T    C        0      0        2 
   9   chr9_80015880     ZGre    T    C        0      0        2 
   9   chr9_80015880     ZHar    T    C      0.5      1        2 
   9   chr9_80015880   Sample    T    C        0      0        2 
   9   chr9_80017651     AAsi    T    C        0      0        2 
   9   chr9_80017651     AKia    T    C        0      0        2 
   9   chr9_80017651     AOna    T    C        0      0        2 
   9   chr9_80017651     ASom    T    C        0      0        2 
   9   chr9_80017651     HCab    T    C        0      0        2 
   9   chr9_80017651     HPrz    T    C        0      0        2 
   9   chr9_80017651     ZBoe    T    C      0.5      1        2 
   9   chr9_80017651     ZGre    T    C        0      0        2 
   9   chr9_80017651     ZHar    T    C        0      0        2 
   9   chr9_80017651   Sample    T    C        0      0        2 
   9   chr9_80023401     AAsi    A    G        1      2        2 
   9   chr9_80023401     AKia    A    G        0      0        2 
   9   chr9_80023401     AOna    A    G        0      0        2 
   9   chr9_80023401     ASom    A    G        1      2        2 
   9   chr9_80023401     HCab    A    G        0      0        2 
   9   chr9_80023401     HPrz    A    G        0      0        2 
   9   chr9_80023401     ZBoe    A    G        0      0        2 
   9   chr9_80023401     ZGre    A    G        0      0        2 
   9   chr9_80023401     ZHar    A    G        0      0        2 
   9   chr9_80023401   Sample    A    G        1      2        2 
   9   chr9_80025252     AAsi    C    T        0      0        2 
   9   chr9_80025252     AKia    C    T        0      0        2 
   9   chr9_80025252     AOna    C    T        0      0        2 
   9   chr9_80025252     ASom    C    T        0      0        2 
   9   chr9_80025252     HCab    C    T        1      2        2 
   9   chr9_80025252     HPrz    C    T        1      2        2 
   9   chr9_80025252     ZBoe    C    T        0      0        2 
   9   chr9_80025252     ZGre    C    T        0      0        2 
   9   chr9_80025252     ZHar    C    T        0      0        2 
   9   chr9_80025252   Sample    C    T        0      0        2 
   9   chr9_80040399     AAsi    C    T        0      0        2 
   9   chr9_80040399     AKia    C    T        0      0        2 
   9   chr9_80040399     AOna    C    T        0      0        2 
   9   chr9_80040399     ASom    C    T        0      0        2 
   9   chr9_80040399     HCab    C    T        0      0        2 
   9   chr9_80040399     HPrz    C    T        0      0        2 
   9   chr9_80040399     ZBoe    C    T        0      0        2 
   9   chr9_80040399     ZGre    C    T        0      0        2 
   9   chr9_80040399     ZHar    C    T        1      2        2 
   9   chr9_80040399   Sample    C    T        0      0        2 
   9   chr9_80046999     AAsi    A    G        0      0        2 
   9   chr9_80046999     AKia    A    G      0.5      1        2 
   9   chr9_80046999     AOna    A    G        1      2        2 
   9   chr9_80046999     ASom    A    G        0      0        2 
   9   chr9_80046999     HCab    A    G        0      0        2 
   9   chr9_80046999     HPrz    A    G        0      0        2 
   9   chr9_80046999     ZBoe    A    G        0      0        2 
   9   chr9_80046999     ZGre    A    G        0      0        2 
   9   chr9_80046999     ZHar    A    G        0      0        2 
   9   chr9_80046999   Sample    A    G        0      0        2 
   9   chr9_80056526     AAsi    T    C        0      0        2 
   9   chr9_80056526     AKia    T    C        0      0        2 
   9   chr9_80056526     AOna    T    C        0      0        2 
   9   chr9_80056526     ASom    T    C        0      0        2 
   9   chr9_80056526     HCab    T    C        1      2        2 
   9   chr9_80056526     HPrz    T    C        1      2        2 
   9   chr9_80056526     ZBoe    T    C        0      0        2 
   9   chr9_80056526     ZGre    T    C        0      0        2 
   9   chr9_80056526     ZHar    T    C        0      0        2 
   9   chr9_80056526   Sample    T    C        0      0        2 
   9   chr9_80061410     AAsi    C    T        0      0        2 
   9   chr9_80061410     AKia    C    T        0      0        2 
   9   chr9_80061410     AOna    C    T      0.5      1        2 
   9   chr9_80061410     ASom    C    T        0      0        2 
   9   chr9_80061410     HCab    C    T        0      0        2 
   9   chr9_80061410     HPrz    C    T        0      0        2 
   9   chr9_80061410     ZBoe    C    T        0      0        2 
   9   chr9_80061410     ZGre    C    T        0      0        2 
   9   chr9_80061410     ZHar    C    T        0      0        2 
   9   chr9_80061410   Sample    C    T        0      0        2 
   9   chr9_80061985     AAsi    C    T        0      0        2 
   9   chr9_80061985     AKia    C    T        0      0        2 
   9   chr9_80061985     AOna    C    T        0      0        2 
   9   chr9_80061985     ASom    C    T        0      0        2 
   9   chr9_80061985     HCab    C    T        0      0        2 
   9   chr9_80061985     HPrz    C    T        1      2        2 
   9   chr9_80061985     ZBoe    C    T        0      0        2 
   9   chr9_80061985     ZGre    C    T        0      0        2 
   9   chr9_80061985     ZHar    C    T        0      0        2 
   9   chr9_80061985   Sample    C    T        0      0        2 
   9   chr9_80067533     AAsi    C    A        0      0        2 
   9   chr9_80067533     AKia    C    A        0      0        2 
   9   chr9_80067533     AOna    C    A      0.5      1        2 
   9   chr9_80067533     ASom    C    A        0      0        2 
   9   chr9_80067533     HCab    C    A        0      0        2 
   9   chr9_80067533     HPrz    C    A        0      0        2 
   9   chr9_80067533     ZBoe    C    A        0      0        2 
   9   chr9_80067533     ZGre    C    A        0      0        2 
   9   chr9_80067533     ZHar    C    A        0      0        2 
   9   chr9_80067533   Sample    C    A        0      0        2 
   9   chr9_80074189     AAsi    A    G        0      0        2 
   9   chr9_80074189     AKia    A    G        0      0        2 
   9   chr9_80074189     AOna    A    G        0      0        2 
   9   chr9_80074189     ASom    A    G        0      0        2 
   9   chr9_80074189     HCab    A    G        0      0        2 
   9   chr9_80074189     HPrz    A    G        0      0        2 
   9   chr9_80074189     ZBoe    A    G        0      0        2 
   9   chr9_80074189     ZGre    A    G        0      0        2 
   9   chr9_80074189     ZHar    A    G        1      2        2 
   9   chr9_80074189   Sample    A    G        0      0        2 
   9   chr9_80086737     AAsi    C    T        0      0        2 
   9   chr9_80086737     AKia    C    T        0      0        2 
   9   chr9_80086737     AOna    C    T      0.5      1        2 
   9   chr9_80086737     ASom    C    T        0      0        2 
   9   chr9_80086737     HCab    C    T        0      0        2 
   9   chr9_80086737     HPrz    C    T        0      0        2 
   9   chr9_80086737     ZBoe    C    T        0      0        2 
   9   chr9_80086737     ZGre    C    T        0      0        2 
   9   chr9_80086737     ZHar    C    T        0      0        2 
   9   chr9_80086737   Sample    C    T        0      0        2 
   9   chr9_80087051     AAsi    C    A        0      0        2 
   9   chr9_80087051     AKia    C    A        0      0        2 
   9   chr9_80087051     AOna    C    A        0      0        2 
   9   chr9_80087051     ASom    C    A        0      0        2 
   9   chr9_80087051     HCab    C    A        1      2        2 
   9   chr9_80087051     HPrz    C    A        1      2        2 
   9   chr9_80087051     ZBoe    C    A        0      0        2 
   9   chr9_80087051     ZGre    C    A        0      0        2 
   9   chr9_80087051     ZHar    C    A        0      0        2 
   9   chr9_80087051   Sample    C    A        0      0        2 
   9   chr9_80091148     AAsi    C    T      0.5      1        2 
   9   chr9_80091148     AKia    C    T        0      0        2 
   9   chr9_80091148     AOna    C    T        0      0        2 
   9   chr9_80091148     ASom    C    T        0      0        2 
   9   chr9_80091148     HCab    C    T        0      0        2 
   9   chr9_80091148     HPrz    C    T        0      0        2 
   9   chr9_80091148     ZBoe    C    T        0      0        2 
   9   chr9_80091148     ZGre    C    T        0      0        2 
   9   chr9_80091148     ZHar    C    T        0      0        2 
   9   chr9_80091148   Sample    C    T        0      0        2 
   9   chr9_80099388     AAsi    A    G        1      2        2 
   9   chr9_80099388     AKia    A    G        1      2        2 
   9   chr9_80099388     AOna    A    G        1      2        2 
   9   chr9_80099388     ASom    A    G        1      2        2 
   9   chr9_80099388     HCab    A    G        0      0        2 
   9   chr9_80099388     HPrz    A    G        0      0        2 
   9   chr9_80099388     ZBoe    A    G        0      0        2 
   9   chr9_80099388     ZGre    A    G        0      0        2 
   9   chr9_80099388     ZHar    A    G        0      0        2 
   9   chr9_80099388   Sample    A    G        1      2        2 
   9   chr9_80101104     AAsi    C    G        0      0        2 
   9   chr9_80101104     AKia    C    G        0      0        2 
   9   chr9_80101104     AOna    C    G        0      0        2 
   9   chr9_80101104     ASom    C    G        0      0        2 
   9   chr9_80101104     HCab    C    G        0      0        2 
   9   chr9_80101104     HPrz    C    G        0      0        2 
   9   chr9_80101104     ZBoe    C    G        0      0        2 
   9   chr9_80101104     ZGre    C    G      0.5      1        2 
   9   chr9_80101104     ZHar    C    G        0      0        2 
   9   chr9_80101104   Sample    C    G        0      0        2 
   9   chr9_80110612     AAsi    C    G        0      0        2 
   9   chr9_80110612     AKia    C    G        0      0        2 
   9   chr9_80110612     AOna    C    G        0      0        2 
   9   chr9_80110612     ASom    C    G        0      0        2 
   9   chr9_80110612     HCab    C    G        0      0        2 
   9   chr9_80110612     HPrz    C    G        0      0        2 
   9   chr9_80110612     ZBoe    C    G        0      0        2 
   9   chr9_80110612     ZGre    C    G        0      0        2 
   9   chr9_80110612     ZHar    C    G        1      2        2 
   9   chr9_80110612   Sample    C    G        0      0        2 
   9   chr9_80121261     AAsi    G    A        0      0        2 
   9   chr9_80121261     AKia    G    A        0      0        2 
   9   chr9_80121261     AOna    G    A        1      2        2 
   9   chr9_80121261     ASom    G    A        0      0        2 
   9   chr9_80121261     HCab    G    A        0      0        2 
   9   chr9_80121261     HPrz    G    A        0      0        2 
   9   chr9_80121261     ZBoe    G    A        0      0        2 
   9   chr9_80121261     ZGre    G    A        0      0        2 
   9   chr9_80121261     ZHar    G    A        0      0        2 
   9   chr9_80121261   Sample    G    A        0      0        2 
   9   chr9_80125051     AAsi    T    C        0      0        2 
   9   chr9_80125051     AKia    T    C      0.5      1        2 
   9   chr9_80125051     AOna    T    C        0      0        2 
   9   chr9_80125051     ASom    T    C        0      0        2 
   9   chr9_80125051     HCab    T    C        0      0        2 
   9   chr9_80125051     HPrz    T    C        0      0        2 
   9   chr9_80125051     ZBoe    T    C        0      0        2 
   9   chr9_80125051     ZGre    T    C        0      0        2 
   9   chr9_80125051     ZHar    T    C        0      0        2 
   9   chr9_80125051   Sample    T    C        0      0        2 
   9   chr9_80125151     AAsi    C    A        0      0        2 
   9   chr9_80125151     AKia    C    A        0      0        2 
   9   chr9_80125151     AOna    C    A        0      0        2 
   9   chr9_80125151     ASom    C    A      0.5      1        2 
   9   chr9_80125151     HCab    C    A        0      0        2 
   9   chr9_80125151     HPrz    C    A        0      0        2 
   9   chr9_80125151     ZBoe    C    A        0      0        2 
   9   chr9_80125151     ZGre    C    A        0      0        2 
   9   chr9_80125151     ZHar    C    A        0      0        2 
   9   chr9_80125151   Sample    C    A        0      0        2 
   9   chr9_80125265     AAsi    T    G        0      0        2 
   9   chr9_80125265     AKia    T    G        0      0        2 
   9   chr9_80125265     AOna    T    G        0      0        2 
   9   chr9_80125265     ASom    T    G        0      0        2 
   9   chr9_80125265     HCab    T    G        0      0        2 
   9   chr9_80125265     HPrz    T    G        0      0        2 
   9   chr9_80125265     ZBoe    T    G        0      0        2 
   9   chr9_80125265     ZGre    T    G      0.5      1        2 
   9   chr9_80125265     ZHar    T    G        0      0        2 
   9   chr9_80125265   Sample    T    G        0      0        2 
   9   chr9_80140081     AAsi    A    G        0      0        2 
   9   chr9_80140081     AKia    A    G        0      0        2 
   9   chr9_80140081     AOna    A    G        0      0        2 
   9   chr9_80140081     ASom    A    G        0      0        2 
   9   chr9_80140081     HCab    A    G        0      0        2 
   9   chr9_80140081     HPrz    A    G        0      0        2 
   9   chr9_80140081     ZBoe    A    G        0      0        2 
   9   chr9_80140081     ZGre    A    G        0      0        2 
   9   chr9_80140081     ZHar    A    G        1      2        2 
   9   chr9_80140081   Sample    A    G        0      0        2 
   9   chr9_80141325     AAsi    T    C        0      0        2 
   9   chr9_80141325     AKia    T    C        0      0        2 
   9   chr9_80141325     AOna    T    C        0      0        2 
   9   chr9_80141325     ASom    T    C        0      0        2 
   9   chr9_80141325     HCab    T    C      0.5      1        2 
   9   chr9_80141325     HPrz    T    C        0      0        2 
   9   chr9_80141325     ZBoe    T    C      0.5      1        2 
   9   chr9_80141325     ZGre    T    C        0      0        2 
   9   chr9_80141325     ZHar    T    C        0      0        2 
   9   chr9_80141325   Sample    T    C        0      0        2 
   9   chr9_80149811     AAsi    G    A        0      0        2 
   9   chr9_80149811     AKia    G    A        1      2        2 
   9   chr9_80149811     AOna    G    A      0.5      1        2 
   9   chr9_80149811     ASom    G    A        0      0        2 
   9   chr9_80149811     HCab    G    A        1      2        2 
   9   chr9_80149811     HPrz    G    A        1      2        2 
   9   chr9_80149811     ZBoe    G    A        0      0        2 
   9   chr9_80149811     ZGre    G    A        0      0        2 
   9   chr9_80149811     ZHar    G    A        0      0        2 
   9   chr9_80149811   Sample    G    A        0      0        2 
   9   chr9_80159344     AAsi    T    C        0      0        2 
   9   chr9_80159344     AKia    T    C        0      0        2 
   9   chr9_80159344     AOna    T    C        0      0        2 
   9   chr9_80159344     ASom    T    C        0      0        2 
   9   chr9_80159344     HCab    T    C        0      0        2 
   9   chr9_80159344     HPrz    T    C        0      0        2 
   9   chr9_80159344     ZBoe    T    C      0.5      1        2 
   9   chr9_80159344     ZGre    T    C        0      0        2 
   9   chr9_80159344     ZHar    T    C        0      0        2 
   9   chr9_80159344   Sample    T    C        0      0        2 
   9   chr9_80163988     AAsi    T    G      0.5      1        2 
   9   chr9_80163988     AKia    T    G        0      0        2 
   9   chr9_80163988     AOna    T    G        0      0        2 
   9   chr9_80163988     ASom    T    G        1      2        2 
   9   chr9_80163988     HCab    T    G        0      0        2 
   9   chr9_80163988     HPrz    T    G        0      0        2 
   9   chr9_80163988     ZBoe    T    G        0      0        2 
   9   chr9_80163988     ZGre    T    G        0      0        2 
   9   chr9_80163988     ZHar    T    G        0      0        2 
   9   chr9_80163988   Sample    T    G        1      2        2 
   9   chr9_80166605     AAsi    A    C        0      0        2 
   9   chr9_80166605     AKia    A    C        0      0        2 
   9   chr9_80166605     AOna    A    C        0      0        2 
   9   chr9_80166605     ASom    A    C        0      0        2 
   9   chr9_80166605     HCab    A    C        0      0        2 
   9   chr9_80166605     HPrz    A    C        0      0        2 
   9   chr9_80166605     ZBoe    A    C      0.5      1        2 
   9   chr9_80166605     ZGre    A    C        0      0        2 
   9   chr9_80166605     ZHar    A    C        0      0        2 
   9   chr9_80166605   Sample    A    C        0      0        2 
   9   chr9_80178254     AAsi    C    T        0      0        2 
   9   chr9_80178254     AKia    C    T        0      0        2 
   9   chr9_80178254     AOna    C    T        0      0        2 
   9   chr9_80178254     ASom    C    T        0      0        2 
   9   chr9_80178254     HCab    C    T        0      0        2 
   9   chr9_80178254     HPrz    C    T      0.5      1        2 
   9   chr9_80178254     ZBoe    C    T        0      0        2 
   9   chr9_80178254     ZGre    C    T        0      0        2 
   9   chr9_80178254     ZHar    C    T        0      0        2 
   9   chr9_80178254   Sample    C    T        0      0        2 
   9   chr9_80184649     AAsi    T    C        0      0        2 
   9   chr9_80184649     AKia    T    C        0      0        2 
   9   chr9_80184649     AOna    T    C        0      0        2 
   9   chr9_80184649     ASom    T    C        0      0        2 
   9   chr9_80184649     HCab    T    C        0      0        2 
   9   chr9_80184649     HPrz    T    C        0      0        2 
   9   chr9_80184649     ZBoe    T    C        0      0        2 
   9   chr9_80184649     ZGre    T    C        0      0        2 
   9   chr9_80184649     ZHar    T    C        1      2        2 
   9   chr9_80184649   Sample    T    C        0      0        2 
   9   chr9_80185241     AAsi    G    A        0      0        2 
   9   chr9_80185241     AKia    G    A        0      0        2 
   9   chr9_80185241     AOna    G    A        0      0        2 
   9   chr9_80185241     ASom    G    A        0      0        2 
   9   chr9_80185241     HCab    G    A        0      0        2 
   9   chr9_80185241     HPrz    G    A        0      0        2 
   9   chr9_80185241     ZBoe    G    A        0      0        2 
   9   chr9_80185241     ZGre    G    A        0      0        2 
   9   chr9_80185241     ZHar    G    A        1      2        2 
   9   chr9_80185241   Sample    G    A        0      0        2 
   9   chr9_80189698     AAsi    A    G        0      0        2 
   9   chr9_80189698     AKia    A    G        0      0        2 
   9   chr9_80189698     AOna    A    G      0.5      1        2 
   9   chr9_80189698     ASom    A    G        0      0        2 
   9   chr9_80189698     HCab    A    G        0      0        2 
   9   chr9_80189698     HPrz    A    G        0      0        2 
   9   chr9_80189698     ZBoe    A    G        0      0        2 
   9   chr9_80189698     ZGre    A    G        0      0        2 
   9   chr9_80189698     ZHar    A    G        0      0        2 
   9   chr9_80189698   Sample    A    G        0      0        2 
   9   chr9_80190728     AAsi    G    C        0      0        2 
   9   chr9_80190728     AKia    G    C        0      0        2 
   9   chr9_80190728     AOna    G    C        1      2        2 
   9   chr9_80190728     ASom    G    C        0      0        2 
   9   chr9_80190728     HCab    G    C        0      0        2 
   9   chr9_80190728     HPrz    G    C        0      0        2 
   9   chr9_80190728     ZBoe    G    C        0      0        2 
   9   chr9_80190728     ZGre    G    C        0      0        2 
   9   chr9_80190728     ZHar    G    C        0      0        2 
   9   chr9_80190728   Sample    G    C        0      0        2 
   9   chr9_80192949     AAsi    T    C        0      0        2 
   9   chr9_80192949     AKia    T    C        1      2        2 
   9   chr9_80192949     AOna    T    C        0      0        2 
   9   chr9_80192949     ASom    T    C        0      0        2 
   9   chr9_80192949     HCab    T    C        0      0        2 
   9   chr9_80192949     HPrz    T    C        0      0        2 
   9   chr9_80192949     ZBoe    T    C        0      0        2 
   9   chr9_80192949     ZGre    T    C        0      0        2 
   9   chr9_80192949     ZHar    T    C        0      0        2 
   9   chr9_80192949   Sample    T    C        0      0        2 
   9   chr9_80195123     AAsi    G    A        0      0        2 
   9   chr9_80195123     AKia    G    A        0      0        2 
   9   chr9_80195123     AOna    G    A        0      0        2 
   9   chr9_80195123     ASom    G    A        0      0        2 
   9   chr9_80195123     HCab    G    A        0      0        2 
   9   chr9_80195123     HPrz    G    A        0      0        2 
   9   chr9_80195123     ZBoe    G    A        1      2        2 
   9   chr9_80195123     ZGre    G    A        0      0        2 
   9   chr9_80195123     ZHar    G    A        0      0        2 
   9   chr9_80195123   Sample    G    A        0      0        2 
   9   chr9_80219073     AAsi    T    C        0      0        2 
   9   chr9_80219073     AKia    T    C        0      0        2 
   9   chr9_80219073     AOna    T    C        0      0        2 
   9   chr9_80219073     ASom    T    C        0      0        2 
   9   chr9_80219073     HCab    T    C        0      0        2 
   9   chr9_80219073     HPrz    T    C        0      0        2 
   9   chr9_80219073     ZBoe    T    C        0      0        2 
   9   chr9_80219073     ZGre    T    C        1      2        2 
   9   chr9_80219073     ZHar    T    C        0      0        2 
   9   chr9_80219073   Sample    T    C        0      0        2 
   9   chr9_80236053     AAsi    C    A        0      0        2 
   9   chr9_80236053     AKia    C    A        0      0        2 
   9   chr9_80236053     AOna    C    A        0      0        2 
   9   chr9_80236053     ASom    C    A        0      0        2 
   9   chr9_80236053     HCab    C    A        0      0        2 
   9   chr9_80236053     HPrz    C    A        0      0        2 
   9   chr9_80236053     ZBoe    C    A        0      0        2 
   9   chr9_80236053     ZGre    C    A        1      2        2 
   9   chr9_80236053     ZHar    C    A        0      0        2 
   9   chr9_80236053   Sample    C    A        0      0        2 
   9   chr9_80239420     AAsi    G    A        0      0        2 
   9   chr9_80239420     AKia    G    A        0      0        2 
   9   chr9_80239420     AOna    G    A        0      0        2 
   9   chr9_80239420     ASom    G    A        0      0        2 
   9   chr9_80239420     HCab    G    A      0.5      1        2 
   9   chr9_80239420     HPrz    G    A      0.5      1        2 
   9   chr9_80239420     ZBoe    G    A        0      0        2 
   9   chr9_80239420     ZGre    G    A        0      0        2 
   9   chr9_80239420     ZHar    G    A        0      0        2 
   9   chr9_80239420   Sample    G    A        0      0        2 
   9   chr9_80239961     AAsi    T    C        0      0        2 
   9   chr9_80239961     AKia    T    C        0      0        2 
   9   chr9_80239961     AOna    T    C        0      0        2 
   9   chr9_80239961     ASom    T    C        0      0        2 
   9   chr9_80239961     HCab    T    C        0      0        2 
   9   chr9_80239961     HPrz    T    C        0      0        2 
   9   chr9_80239961     ZBoe    T    C        0      0        2 
   9   chr9_80239961     ZGre    T    C        1      2        2 
   9   chr9_80239961     ZHar    T    C        0      0        2 
   9   chr9_80239961   Sample    T    C        0      0        2 
   9   chr9_80240114     AAsi    A    G        0      0        2 
   9   chr9_80240114     AKia    A    G        0      0        2 
   9   chr9_80240114     AOna    A    G        0      0        2 
   9   chr9_80240114     ASom    A    G        0      0        2 
   9   chr9_80240114     HCab    A    G        1      2        2 
   9   chr9_80240114     HPrz    A    G        1      2        2 
   9   chr9_80240114     ZBoe    A    G        0      0        2 
   9   chr9_80240114     ZGre    A    G        0      0        2 
   9   chr9_80240114     ZHar    A    G        0      0        2 
   9   chr9_80240114   Sample    A    G        0      0        2 
   9   chr9_80240183     AAsi    A    G        0      0        2 
   9   chr9_80240183     AKia    A    G        0      0        2 
   9   chr9_80240183     AOna    A    G        0      0        2 
   9   chr9_80240183     ASom    A    G        0      0        2 
   9   chr9_80240183     HCab    A    G        0      0        2 
   9   chr9_80240183     HPrz    A    G        0      0        2 
   9   chr9_80240183     ZBoe    A    G        1      2        2 
   9   chr9_80240183     ZGre    A    G        0      0        2 
   9   chr9_80240183     ZHar    A    G        0      0        2 
   9   chr9_80240183   Sample    A    G        0      0        2 
   9   chr9_80241225     AAsi    A    G        0      0        2 
   9   chr9_80241225     AKia    A    G        1      2        2 
   9   chr9_80241225     AOna    A    G      0.5      1        2 
   9   chr9_80241225     ASom    A    G        0      0        2 
   9   chr9_80241225     HCab    A    G        0      0        2 
   9   chr9_80241225     HPrz    A    G        0      0        2 
   9   chr9_80241225     ZBoe    A    G        0      0        2 
   9   chr9_80241225     ZGre    A    G        0      0        2 
   9   chr9_80241225     ZHar    A    G        0      0        2 
   9   chr9_80241225   Sample    A    G        0      0        2 
   9   chr9_80244117     AAsi    A    G        0      0        2 
   9   chr9_80244117     AKia    A    G        0      0        2 
   9   chr9_80244117     AOna    A    G        0      0        2 
   9   chr9_80244117     ASom    A    G      0.5      1        2 
   9   chr9_80244117     HCab    A    G        0      0        2 
   9   chr9_80244117     HPrz    A    G        0      0        2 
   9   chr9_80244117     ZBoe    A    G        0      0        2 
   9   chr9_80244117     ZGre    A    G        0      0        2 
   9   chr9_80244117     ZHar    A    G        0      0        2 
   9   chr9_80244117   Sample    A    G        0      0        2 
   9   chr9_80246379     AAsi    T    C        0      0        2 
   9   chr9_80246379     AKia    T    C        0      0        2 
   9   chr9_80246379     AOna    T    C        0      0        2 
   9   chr9_80246379     ASom    T    C        0      0        2 
   9   chr9_80246379     HCab    T    C        0      0        2 
   9   chr9_80246379     HPrz    T    C        0      0        2 
   9   chr9_80246379     ZBoe    T    C        0      0        2 
   9   chr9_80246379     ZGre    T    C        1      2        2 
   9   chr9_80246379     ZHar    T    C        0      0        2 
   9   chr9_80246379   Sample    T    C        0      0        2 
   9   chr9_80252483     AAsi    G    A        0      0        2 
   9   chr9_80252483     AKia    G    A        0      0        2 
   9   chr9_80252483     AOna    G    A        0      0        2 
   9   chr9_80252483     ASom    G    A        0      0        2 
   9   chr9_80252483     HCab    G    A        1      2        2 
   9   chr9_80252483     HPrz    G    A        1      2        2 
   9   chr9_80252483     ZBoe    G    A        0      0        2 
   9   chr9_80252483     ZGre    G    A        0      0        2 
   9   chr9_80252483     ZHar    G    A        0      0        2 
   9   chr9_80252483   Sample    G    A        0      0        2 
   9   chr9_80252619     AAsi    A    G        0      0        2 
   9   chr9_80252619     AKia    A    G        0      0        2 
   9   chr9_80252619     AOna    A    G        0      0        2 
   9   chr9_80252619     ASom    A    G        0      0        2 
   9   chr9_80252619     HCab    A    G      0.5      1        2 
   9   chr9_80252619     HPrz    A    G      0.5      1        2 
   9   chr9_80252619     ZBoe    A    G        0      0        2 
   9   chr9_80252619     ZGre    A    G        0      0        2 
   9   chr9_80252619     ZHar    A    G        0      0        2 
   9   chr9_80252619   Sample    A    G        0      0        2 
   9   chr9_80274360     AAsi    G    T        0      0        2 
   9   chr9_80274360     AKia    G    T        0      0        2 
   9   chr9_80274360     AOna    G    T        0      0        2 
   9   chr9_80274360     ASom    G    T        0      0        2 
   9   chr9_80274360     HCab    G    T        0      0        2 
   9   chr9_80274360     HPrz    G    T        0      0        2 
   9   chr9_80274360     ZBoe    G    T        0      0        2 
   9   chr9_80274360     ZGre    G    T        0      0        2 
   9   chr9_80274360     ZHar    G    T        1      2        2 
   9   chr9_80274360   Sample    G    T        0      0        2 
   9   chr9_80274421     AAsi    C    T        0      0        2 
   9   chr9_80274421     AKia    C    T        0      0        2 
   9   chr9_80274421     AOna    C    T        0      0        2 
   9   chr9_80274421     ASom    C    T        0      0        2 
   9   chr9_80274421     HCab    C    T        1      2        2 
   9   chr9_80274421     HPrz    C    T        1      2        2 
   9   chr9_80274421     ZBoe    C    T        0      0        2 
   9   chr9_80274421     ZGre    C    T        0      0        2 
   9   chr9_80274421     ZHar    C    T        0      0        2 
   9   chr9_80274421   Sample    C    T        0      0        2 
   9   chr9_80275915     AAsi    A    G        0      0        2 
   9   chr9_80275915     AKia    A    G        0      0        2 
   9   chr9_80275915     AOna    A    G      0.5      1        2 
   9   chr9_80275915     ASom    A    G        0      0        2 
   9   chr9_80275915     HCab    A    G        0      0        2 
   9   chr9_80275915     HPrz    A    G        0      0        2 
   9   chr9_80275915     ZBoe    A    G        0      0        2 
   9   chr9_80275915     ZGre    A    G        0      0        2 
   9   chr9_80275915     ZHar    A    G        0      0        2 
   9   chr9_80275915   Sample    A    G        0      0        2 
   9   chr9_80278103     AAsi    T    C        0      0        2 
   9   chr9_80278103     AKia    T    C        0      0        2 
   9   chr9_80278103     AOna    T    C        0      0        2 
   9   chr9_80278103     ASom    T    C        0      0        2 
   9   chr9_80278103     HCab    T    C        0      0        2 
   9   chr9_80278103     HPrz    T    C        0      0        2 
   9   chr9_80278103     ZBoe    T    C        0      0        2 
   9   chr9_80278103     ZGre    T    C        0      0        2 
   9   chr9_80278103     ZHar    T    C        1      2        2 
   9   chr9_80278103   Sample    T    C        0      0        2 
   9   chr9_80281377     AAsi    T    C        0      0        2 
   9   chr9_80281377     AKia    T    C        0      0        2 
   9   chr9_80281377     AOna    T    C        0      0        2 
   9   chr9_80281377     ASom    T    C        0      0        2 
   9   chr9_80281377     HCab    T    C        1      2        2 
   9   chr9_80281377     HPrz    T    C        1      2        2 
   9   chr9_80281377     ZBoe    T    C        0      0        2 
   9   chr9_80281377     ZGre    T    C        0      0        2 
   9   chr9_80281377     ZHar    T    C        0      0        2 
   9   chr9_80281377   Sample    T    C        0      0        2 
   9   chr9_80281542     AAsi    G    A        0      0        2 
   9   chr9_80281542     AKia    G    A        0      0        2 
   9   chr9_80281542     AOna    G    A        0      0        2 
   9   chr9_80281542     ASom    G    A        0      0        2 
   9   chr9_80281542     HCab    G    A        1      2        2 
   9   chr9_80281542     HPrz    G    A        1      2        2 
   9   chr9_80281542     ZBoe    G    A        0      0        2 
   9   chr9_80281542     ZGre    G    A        0      0        2 
   9   chr9_80281542     ZHar    G    A        0      0        2 
   9   chr9_80281542   Sample    G    A        0      0        2 
   9   chr9_80289618     AAsi    T    A        0      0        2 
   9   chr9_80289618     AKia    T    A        0      0        2 
   9   chr9_80289618     AOna    T    A      0.5      1        2 
   9   chr9_80289618     ASom    T    A        0      0        2 
   9   chr9_80289618     HCab    T    A        0      0        2 
   9   chr9_80289618     HPrz    T    A        0      0        2 
   9   chr9_80289618     ZBoe    T    A        0      0        2 
   9   chr9_80289618     ZGre    T    A        0      0        2 
   9   chr9_80289618     ZHar    T    A        0      0        2 
   9   chr9_80289618   Sample    T    A        0      0        2 
   9   chr9_80290471     AAsi    A    G        0      0        2 
   9   chr9_80290471     AKia    A    G      0.5      1        2 
   9   chr9_80290471     AOna    A    G        0      0        2 
   9   chr9_80290471     ASom    A    G        0      0        2 
   9   chr9_80290471     HCab    A    G        0      0        2 
   9   chr9_80290471     HPrz    A    G        0      0        2 
   9   chr9_80290471     ZBoe    A    G        0      0        2 
   9   chr9_80290471     ZGre    A    G        0      0        2 
   9   chr9_80290471     ZHar    A    G        0      0        2 
   9   chr9_80290471   Sample    A    G        0      0        2 
   9   chr9_80293931     AAsi    C    G        0      0        2 
   9   chr9_80293931     AKia    C    G        0      0        2 
   9   chr9_80293931     AOna    C    G        0      0        2 
   9   chr9_80293931     ASom    C    G        0      0        2 
   9   chr9_80293931     HCab    C    G        1      2        2 
   9   chr9_80293931     HPrz    C    G        1      2        2 
   9   chr9_80293931     ZBoe    C    G        0      0        2 
   9   chr9_80293931     ZGre    C    G        0      0        2 
   9   chr9_80293931     ZHar    C    G        0      0        2 
   9   chr9_80293931   Sample    C    G        0      0        2 
   9   chr9_80295106     AAsi    G    A        0      0        2 
   9   chr9_80295106     AKia    G    A        1      2        2 
   9   chr9_80295106     AOna    G    A        1      2        2 
   9   chr9_80295106     ASom    G    A        0      0        2 
   9   chr9_80295106     HCab    G    A        0      0        2 
   9   chr9_80295106     HPrz    G    A        0      0        2 
   9   chr9_80295106     ZBoe    G    A        0      0        2 
   9   chr9_80295106     ZGre    G    A        0      0        2 
   9   chr9_80295106     ZHar    G    A        0      0        2 
   9   chr9_80295106   Sample    G    A        0      0        2 
   9   chr9_80296385     AAsi    A    G        0      0        2 
   9   chr9_80296385     AKia    A    G        0      0        2 
   9   chr9_80296385     AOna    A    G        0      0        2 
   9   chr9_80296385     ASom    A    G        0      0        2 
   9   chr9_80296385     HCab    A    G        0      0        2 
   9   chr9_80296385     HPrz    A    G        0      0        2 
   9   chr9_80296385     ZBoe    A    G        1      2        2 
   9   chr9_80296385     ZGre    A    G        0      0        2 
   9   chr9_80296385     ZHar    A    G        0      0        2 
   9   chr9_80296385   Sample    A    G        0      0        2 
   9   chr9_80299745     AAsi    G    A        0      0        2 
   9   chr9_80299745     AKia    G    A        0      0        2 
   9   chr9_80299745     AOna    G    A        0      0        2 
   9   chr9_80299745     ASom    G    A        0      0        2 
   9   chr9_80299745     HCab    G    A        0      0        2 
   9   chr9_80299745     HPrz    G    A        0      0        2 
   9   chr9_80299745     ZBoe    G    A        0      0        2 
   9   chr9_80299745     ZGre    G    A        0      0        2 
   9   chr9_80299745     ZHar    G    A        1      2        2 
   9   chr9_80299745   Sample    G    A        0      0        2 
   9   chr9_80300208     AAsi    G    C        0      0        2 
   9   chr9_80300208     AKia    G    C        0      0        2 
   9   chr9_80300208     AOna    G    C        0      0        2 
   9   chr9_80300208     ASom    G    C        0      0        2 
   9   chr9_80300208     HCab    G    C        1      2        2 
   9   chr9_80300208     HPrz    G    C        1      2        2 
   9   chr9_80300208     ZBoe    G    C        0      0        2 
   9   chr9_80300208     ZGre    G    C        0      0        2 
   9   chr9_80300208     ZHar    G    C        0      0        2 
   9   chr9_80300208   Sample    G    C        0      0        2 
   9   chr9_80303954     AAsi    T    C        0      0        2 
   9   chr9_80303954     AKia    T    C        0      0        2 
   9   chr9_80303954     AOna    T    C        0      0        2 
   9   chr9_80303954     ASom    T    C        0      0        2 
   9   chr9_80303954     HCab    T    C      0.5      1        2 
   9   chr9_80303954     HPrz    T    C      0.5      1        2 
   9   chr9_80303954     ZBoe    T    C        0      0        2 
   9   chr9_80303954     ZGre    T    C        0      0        2 
   9   chr9_80303954     ZHar    T    C        0      0        2 
   9   chr9_80303954   Sample    T    C        0      0        2 
   9   chr9_80306522     AAsi    C    T        0      0        2 
   9   chr9_80306522     AKia    C    T        0      0        2 
   9   chr9_80306522     AOna    C    T        0      0        2 
   9   chr9_80306522     ASom    C    T        0      0        2 
   9   chr9_80306522     HCab    C    T        0      0        2 
   9   chr9_80306522     HPrz    C    T        0      0        2 
   9   chr9_80306522     ZBoe    C    T        1      2        2 
   9   chr9_80306522     ZGre    C    T        0      0        2 
   9   chr9_80306522     ZHar    C    T        0      0        2 
   9   chr9_80306522   Sample    C    T        0      0        2 
   9   chr9_80306948     AAsi    G    T        0      0        2 
   9   chr9_80306948     AKia    G    T        0      0        2 
   9   chr9_80306948     AOna    G    T      0.5      1        2 
   9   chr9_80306948     ASom    G    T        0      0        2 
   9   chr9_80306948     HCab    G    T        0      0        2 
   9   chr9_80306948     HPrz    G    T        0      0        2 
   9   chr9_80306948     ZBoe    G    T        0      0        2 
   9   chr9_80306948     ZGre    G    T        0      0        2 
   9   chr9_80306948     ZHar    G    T        0      0        2 
   9   chr9_80306948   Sample    G    T        0      0        2 
   9   chr9_80307658     AAsi    A    G        0      0        2 
   9   chr9_80307658     AKia    A    G        0      0        2 
   9   chr9_80307658     AOna    A    G        0      0        2 
   9   chr9_80307658     ASom    A    G        0      0        2 
   9   chr9_80307658     HCab    A    G        1      2        2 
   9   chr9_80307658     HPrz    A    G        1      2        2 
   9   chr9_80307658     ZBoe    A    G        0      0        2 
   9   chr9_80307658     ZGre    A    G        0      0        2 
   9   chr9_80307658     ZHar    A    G        0      0        2 
   9   chr9_80307658   Sample    A    G        0      0        2 
   9   chr9_80312891     AAsi    T    C        0      0        2 
   9   chr9_80312891     AKia    T    C        0      0        2 
   9   chr9_80312891     AOna    T    C        0      0        2 
   9   chr9_80312891     ASom    T    C        0      0        2 
   9   chr9_80312891     HCab    T    C        1      2        2 
   9   chr9_80312891     HPrz    T    C        1      2        2 
   9   chr9_80312891     ZBoe    T    C        0      0        2 
   9   chr9_80312891     ZGre    T    C        0      0        2 
   9   chr9_80312891     ZHar    T    C        0      0        2 
   9   chr9_80312891   Sample    T    C        0      0        2 
   9   chr9_80313167     AAsi    T    C        0      0        2 
   9   chr9_80313167     AKia    T    C        0      0        2 
   9   chr9_80313167     AOna    T    C        0      0        2 
   9   chr9_80313167     ASom    T    C        0      0        2 
   9   chr9_80313167     HCab    T    C        0      0        2 
   9   chr9_80313167     HPrz    T    C        0      0        2 
   9   chr9_80313167     ZBoe    T    C        0      0        2 
   9   chr9_80313167     ZGre    T    C        1      2        2 
   9   chr9_80313167     ZHar    T    C        0      0        2 
   9   chr9_80313167   Sample    T    C        0      0        2 
   9   chr9_80315090     AAsi    T    C        0      0        2 
   9   chr9_80315090     AKia    T    C        0      0        2 
   9   chr9_80315090     AOna    T    C        0      0        2 
   9   chr9_80315090     ASom    T    C        0      0        2 
   9   chr9_80315090     HCab    T    C        0      0        2 
   9   chr9_80315090     HPrz    T    C        0      0        2 
   9   chr9_80315090     ZBoe    T    C        1      2        2 
   9   chr9_80315090     ZGre    T    C        1      2        2 
   9   chr9_80315090     ZHar    T    C        0      0        2 
   9   chr9_80315090   Sample    T    C        0      0        2 
   9   chr9_80321002     AAsi    T    C        0      0        2 
   9   chr9_80321002     AKia    T    C        1      2        2 
   9   chr9_80321002     AOna    T    C        1      2        2 
   9   chr9_80321002     ASom    T    C        0      0        2 
   9   chr9_80321002     HCab    T    C        0      0        2 
   9   chr9_80321002     HPrz    T    C        0      0        2 
   9   chr9_80321002     ZBoe    T    C        0      0        2 
   9   chr9_80321002     ZGre    T    C        0      0        2 
   9   chr9_80321002     ZHar    T    C        0      0        2 
   9   chr9_80321002   Sample    T    C        0      0        2 
   9   chr9_80321768     AAsi    T    C        0      0        2 
   9   chr9_80321768     AKia    T    C        0      0        2 
   9   chr9_80321768     AOna    T    C        0      0        2 
   9   chr9_80321768     ASom    T    C        0      0        2 
   9   chr9_80321768     HCab    T    C        1      2        2 
   9   chr9_80321768     HPrz    T    C        1      2        2 
   9   chr9_80321768     ZBoe    T    C        0      0        2 
   9   chr9_80321768     ZGre    T    C        0      0        2 
   9   chr9_80321768     ZHar    T    C        0      0        2 
   9   chr9_80321768   Sample    T    C        0      0        2 
   9   chr9_80323757     AAsi    G    A        0      0        2 
   9   chr9_80323757     AKia    G    A        0      0        2 
   9   chr9_80323757     AOna    G    A        0      0        2 
   9   chr9_80323757     ASom    G    A        0      0        2 
   9   chr9_80323757     HCab    G    A      0.5      1        2 
   9   chr9_80323757     HPrz    G    A      0.5      1        2 
   9   chr9_80323757     ZBoe    G    A        0      0        2 
   9   chr9_80323757     ZGre    G    A        0      0        2 
   9   chr9_80323757     ZHar    G    A        0      0        2 
   9   chr9_80323757   Sample    G    A        0      0        2 
   9   chr9_80328448     AAsi    C    G        0      0        2 
   9   chr9_80328448     AKia    C    G        0      0        2 
   9   chr9_80328448     AOna    C    G      0.5      1        2 
   9   chr9_80328448     ASom    C    G        0      0        2 
   9   chr9_80328448     HCab    C    G        0      0        2 
   9   chr9_80328448     HPrz    C    G        0      0        2 
   9   chr9_80328448     ZBoe    C    G        0      0        2 
   9   chr9_80328448     ZGre    C    G        0      0        2 
   9   chr9_80328448     ZHar    C    G        0      0        2 
   9   chr9_80328448   Sample    C    G        0      0        2 
   9   chr9_80331584     AAsi    C    T        0      0        2 
   9   chr9_80331584     AKia    C    T        0      0        2 
   9   chr9_80331584     AOna    C    T        0      0        2 
   9   chr9_80331584     ASom    C    T        0      0        2 
   9   chr9_80331584     HCab    C    T        1      2        2 
   9   chr9_80331584     HPrz    C    T        1      2        2 
   9   chr9_80331584     ZBoe    C    T        0      0        2 
   9   chr9_80331584     ZGre    C    T        0      0        2 
   9   chr9_80331584     ZHar    C    T        0      0        2 
   9   chr9_80331584   Sample    C    T        0      0        2 
   9   chr9_80332325     AAsi    T    C        0      0        2 
   9   chr9_80332325     AKia    T    C        1      2        2 
   9   chr9_80332325     AOna    T    C        0      0        2 
   9   chr9_80332325     ASom    T    C        0      0        2 
   9   chr9_80332325     HCab    T    C        0      0        2 
   9   chr9_80332325     HPrz    T    C        0      0        2 
   9   chr9_80332325     ZBoe    T    C        0      0        2 
   9   chr9_80332325     ZGre    T    C        0      0        2 
   9   chr9_80332325     ZHar    T    C        0      0        2 
   9   chr9_80332325   Sample    T    C        0      0        2 
   9   chr9_80347627     AAsi    C    G        0      0        2 
   9   chr9_80347627     AKia    C    G        0      0        2 
   9   chr9_80347627     AOna    C    G        0      0        2 
   9   chr9_80347627     ASom    C    G        0      0        2 
   9   chr9_80347627     HCab    C    G        1      2        2 
   9   chr9_80347627     HPrz    C    G        1      2        2 
   9   chr9_80347627     ZBoe    C    G        0      0        2 
   9   chr9_80347627     ZGre    C    G        0      0        2 
   9   chr9_80347627     ZHar    C    G        0      0        2 
   9   chr9_80347627   Sample    C    G        0      0        2 
   9   chr9_80349287     AAsi    T    C        0      0        2 
   9   chr9_80349287     AKia    T    C        1      2        2 
   9   chr9_80349287     AOna    T    C        0      0        2 
   9   chr9_80349287     ASom    T    C        0      0        2 
   9   chr9_80349287     HCab    T    C        0      0        2 
   9   chr9_80349287     HPrz    T    C        0      0        2 
   9   chr9_80349287     ZBoe    T    C        0      0        2 
   9   chr9_80349287     ZGre    T    C        0      0        2 
   9   chr9_80349287     ZHar    T    C        0      0        2 
   9   chr9_80349287   Sample    T    C        0      0        2 
   9   chr9_80352809     AAsi    T    C        0      0        2 
   9   chr9_80352809     AKia    T    C        0      0        2 
   9   chr9_80352809     AOna    T    C        0      0        2 
   9   chr9_80352809     ASom    T    C        0      0        2 
   9   chr9_80352809     HCab    T    C        0      0        2 
   9   chr9_80352809     HPrz    T    C        0      0        2 
   9   chr9_80352809     ZBoe    T    C        0      0        2 
   9   chr9_80352809     ZGre    T    C        0      0        2 
   9   chr9_80352809     ZHar    T    C        1      2        2 
   9   chr9_80352809   Sample    T    C        0      0        2 
   9   chr9_80358693     AAsi    A    G        0      0        2 
   9   chr9_80358693     AKia    A    G        0      0        2 
   9   chr9_80358693     AOna    A    G        0      0        2 
   9   chr9_80358693     ASom    A    G        0      0        2 
   9   chr9_80358693     HCab    A    G        0      0        2 
   9   chr9_80358693     HPrz    A    G        0      0        2 
   9   chr9_80358693     ZBoe    A    G      0.5      1        2 
   9   chr9_80358693     ZGre    A    G        1      2        2 
   9   chr9_80358693     ZHar    A    G        0      0        2 
   9   chr9_80358693   Sample    A    G        0      0        2 
   9   chr9_80368660     AAsi    T    A        0      0        2 
   9   chr9_80368660     AKia    T    A        0      0        2 
   9   chr9_80368660     AOna    T    A      0.5      1        2 
   9   chr9_80368660     ASom    T    A        0      0        2 
   9   chr9_80368660     HCab    T    A        0      0        2 
   9   chr9_80368660     HPrz    T    A        0      0        2 
   9   chr9_80368660     ZBoe    T    A        0      0        2 
   9   chr9_80368660     ZGre    T    A        0      0        2 
   9   chr9_80368660     ZHar    T    A        0      0        2 
   9   chr9_80368660   Sample    T    A        0      0        2 
   9   chr9_80370438     AAsi    C    T        0      0        2 
   9   chr9_80370438     AKia    C    T        0      0        2 
   9   chr9_80370438     AOna    C    T        0      0        2 
   9   chr9_80370438     ASom    C    T        0      0        2 
   9   chr9_80370438     HCab    C    T        0      0        2 
   9   chr9_80370438     HPrz    C    T        0      0        2 
   9   chr9_80370438     ZBoe    C    T        1      2        2 
   9   chr9_80370438     ZGre    C    T        1      2        2 
   9   chr9_80370438     ZHar    C    T        1      2        2 
   9   chr9_80370438   Sample    C    T        0      0        2 
   9   chr9_80371461     AAsi    A    G        0      0        2 
   9   chr9_80371461     AKia    A    G        0      0        2 
   9   chr9_80371461     AOna    A    G        0      0        2 
   9   chr9_80371461     ASom    A    G        0      0        2 
   9   chr9_80371461     HCab    A    G        0      0        2 
   9   chr9_80371461     HPrz    A    G        0      0        2 
   9   chr9_80371461     ZBoe    A    G        0      0        2 
   9   chr9_80371461     ZGre    A    G        0      0        2 
   9   chr9_80371461     ZHar    A    G        1      2        2 
   9   chr9_80371461   Sample    A    G        0      0        2 
   9   chr9_80373571     AAsi    G    A        0      0        2 
   9   chr9_80373571     AKia    G    A        1      2        2 
   9   chr9_80373571     AOna    G    A        1      2        2 
   9   chr9_80373571     ASom    G    A        0      0        2 
   9   chr9_80373571     HCab    G    A        0      0        2 
   9   chr9_80373571     HPrz    G    A        0      0        2 
   9   chr9_80373571     ZBoe    G    A        0      0        2 
   9   chr9_80373571     ZGre    G    A        0      0        2 
   9   chr9_80373571     ZHar    G    A        0      0        2 
   9   chr9_80373571   Sample    G    A        0      0        2 
   9   chr9_80375227     AAsi    T    C        0      0        2 
   9   chr9_80375227     AKia    T    C        0      0        2 
   9   chr9_80375227     AOna    T    C      0.5      1        2 
   9   chr9_80375227     ASom    T    C        0      0        2 
   9   chr9_80375227     HCab    T    C        0      0        2 
   9   chr9_80375227     HPrz    T    C        0      0        2 
   9   chr9_80375227     ZBoe    T    C        0      0        2 
   9   chr9_80375227     ZGre    T    C        0      0        2 
   9   chr9_80375227     ZHar    T    C        0      0        2 
   9   chr9_80375227   Sample    T    C        0      0        2 
   9   chr9_80383793     AAsi    T    C        0      0        2 
   9   chr9_80383793     AKia    T    C        0      0        2 
   9   chr9_80383793     AOna    T    C        0      0        2 
   9   chr9_80383793     ASom    T    C        0      0        2 
   9   chr9_80383793     HCab    T    C        0      0        2 
   9   chr9_80383793     HPrz    T    C        0      0        2 
   9   chr9_80383793     ZBoe    T    C        0      0        2 
   9   chr9_80383793     ZGre    T    C        0      0        2 
   9   chr9_80383793     ZHar    T    C      0.5      1        2 
   9   chr9_80383793   Sample    T    C        0      0        2 
   9   chr9_80390520     AAsi    T    C        0      0        2 
   9   chr9_80390520     AKia    T    C        0      0        2 
   9   chr9_80390520     AOna    T    C        0      0        2 
   9   chr9_80390520     ASom    T    C        0      0        2 
   9   chr9_80390520     HCab    T    C        0      0        2 
   9   chr9_80390520     HPrz    T    C        0      0        2 
   9   chr9_80390520     ZBoe    T    C        0      0        2 
   9   chr9_80390520     ZGre    T    C        1      2        2 
   9   chr9_80390520     ZHar    T    C        1      2        2 
   9   chr9_80390520   Sample    T    C        0      0        2 
   9   chr9_80393139     AAsi    A    G        0      0        2 
   9   chr9_80393139     AKia    A    G        1      2        2 
   9   chr9_80393139     AOna    A    G        0      0        2 
   9   chr9_80393139     ASom    A    G        0      0        2 
   9   chr9_80393139     HCab    A    G        0      0        2 
   9   chr9_80393139     HPrz    A    G        0      0        2 
   9   chr9_80393139     ZBoe    A    G        0      0        2 
   9   chr9_80393139     ZGre    A    G        0      0        2 
   9   chr9_80393139     ZHar    A    G        0      0        2 
   9   chr9_80393139   Sample    A    G        0      0        2 
   9   chr9_80393537     AAsi    A    G        0      0        2 
   9   chr9_80393537     AKia    A    G        0      0        2 
   9   chr9_80393537     AOna    A    G        1      2        2 
   9   chr9_80393537     ASom    A    G        0      0        2 
   9   chr9_80393537     HCab    A    G        0      0        2 
   9   chr9_80393537     HPrz    A    G        0      0        2 
   9   chr9_80393537     ZBoe    A    G        0      0        2 
   9   chr9_80393537     ZGre    A    G        0      0        2 
   9   chr9_80393537     ZHar    A    G        0      0        2 
   9   chr9_80393537   Sample    A    G        0      0        2 
   9   chr9_80402045     AAsi    G    A        0      0        2 
   9   chr9_80402045     AKia    G    A        0      0        2 
   9   chr9_80402045     AOna    G    A        0      0        2 
   9   chr9_80402045     ASom    G    A        0      0        2 
   9   chr9_80402045     HCab    G    A        0      0        2 
   9   chr9_80402045     HPrz    G    A        0      0        2 
   9   chr9_80402045     ZBoe    G    A        0      0        2 
   9   chr9_80402045     ZGre    G    A        0      0        2 
   9   chr9_80402045     ZHar    G    A      0.5      1        2 
   9   chr9_80402045   Sample    G    A        0      0        2 
   9   chr9_80402196     AAsi    T    C        0      0        2 
   9   chr9_80402196     AKia    T    C        0      0        2 
   9   chr9_80402196     AOna    T    C        1      2        2 
   9   chr9_80402196     ASom    T    C        0      0        2 
   9   chr9_80402196     HCab    T    C        0      0        2 
   9   chr9_80402196     HPrz    T    C        0      0        2 
   9   chr9_80402196     ZBoe    T    C        0      0        2 
   9   chr9_80402196     ZGre    T    C        0      0        2 
   9   chr9_80402196     ZHar    T    C        0      0        2 
   9   chr9_80402196   Sample    T    C        0      0        2 
   9   chr9_80404112     AAsi    T    C        0      0        2 
   9   chr9_80404112     AKia    T    C        0      0        2 
   9   chr9_80404112     AOna    T    C        1      2        2 
   9   chr9_80404112     ASom    T    C        0      0        2 
   9   chr9_80404112     HCab    T    C        0      0        2 
   9   chr9_80404112     HPrz    T    C        0      0        2 
   9   chr9_80404112     ZBoe    T    C        0      0        2 
   9   chr9_80404112     ZGre    T    C        0      0        2 
   9   chr9_80404112     ZHar    T    C        0      0        2 
   9   chr9_80404112   Sample    T    C        0      0        2 
   9   chr9_80408297     AAsi    C    A        0      0        2 
   9   chr9_80408297     AKia    C    A        0      0        2 
   9   chr9_80408297     AOna    C    A        1      2        2 
   9   chr9_80408297     ASom    C    A        0      0        2 
   9   chr9_80408297     HCab    C    A        0      0        2 
   9   chr9_80408297     HPrz    C    A        0      0        2 
   9   chr9_80408297     ZBoe    C    A        0      0        2 
   9   chr9_80408297     ZGre    C    A        0      0        2 
   9   chr9_80408297     ZHar    C    A        0      0        2 
   9   chr9_80408297   Sample    C    A        0      0        2 
   9   chr9_80427922     AAsi    T    C        0      0        2 
   9   chr9_80427922     AKia    T    C        1      2        2 
   9   chr9_80427922     AOna    T    C        1      2        2 
   9   chr9_80427922     ASom    T    C        0      0        2 
   9   chr9_80427922     HCab    T    C        0      0        2 
   9   chr9_80427922     HPrz    T    C        0      0        2 
   9   chr9_80427922     ZBoe    T    C        0      0        2 
   9   chr9_80427922     ZGre    T    C        0      0        2 
   9   chr9_80427922     ZHar    T    C        0      0        2 
   9   chr9_80427922   Sample    T    C        0      0        2 
   9   chr9_80429687     AAsi    A    G      0.5      1        2 
   9   chr9_80429687     AKia    A    G        0      0        2 
   9   chr9_80429687     AOna    A    G        0      0        2 
   9   chr9_80429687     ASom    A    G        0      0        2 
   9   chr9_80429687     HCab    A    G        0      0        2 
   9   chr9_80429687     HPrz    A    G        0      0        2 
   9   chr9_80429687     ZBoe    A    G        0      0        2 
   9   chr9_80429687     ZGre    A    G        0      0        2 
   9   chr9_80429687     ZHar    A    G        0      0        2 
   9   chr9_80429687   Sample    A    G        0      0        2 
   9   chr9_80445230     AAsi    T    G        0      0        2 
   9   chr9_80445230     AKia    T    G        0      0        2 
   9   chr9_80445230     AOna    T    G        1      2        2 
   9   chr9_80445230     ASom    T    G        0      0        2 
   9   chr9_80445230     HCab    T    G        0      0        2 
   9   chr9_80445230     HPrz    T    G        0      0        2 
   9   chr9_80445230     ZBoe    T    G        0      0        2 
   9   chr9_80445230     ZGre    T    G        0      0        2 
   9   chr9_80445230     ZHar    T    G        0      0        2 
   9   chr9_80445230   Sample    T    G        0      0        2 
   9   chr9_80455738     AAsi    A    T        0      0        2 
   9   chr9_80455738     AKia    A    T        0      0        2 
   9   chr9_80455738     AOna    A    T        0      0        2 
   9   chr9_80455738     ASom    A    T        0      0        2 
   9   chr9_80455738     HCab    A    T        1      2        2 
   9   chr9_80455738     HPrz    A    T        1      2        2 
   9   chr9_80455738     ZBoe    A    T        0      0        2 
   9   chr9_80455738     ZGre    A    T        0      0        2 
   9   chr9_80455738     ZHar    A    T        0      0        2 
   9   chr9_80455738   Sample    A    T        0      0        2 
   9   chr9_80470589     AAsi    T    G        0      0        2 
   9   chr9_80470589     AKia    T    G        0      0        2 
   9   chr9_80470589     AOna    T    G      0.5      1        2 
   9   chr9_80470589     ASom    T    G        0      0        2 
   9   chr9_80470589     HCab    T    G        0      0        2 
   9   chr9_80470589     HPrz    T    G        0      0        2 
   9   chr9_80470589     ZBoe    T    G        0      0        2 
   9   chr9_80470589     ZGre    T    G        0      0        2 
   9   chr9_80470589     ZHar    T    G        0      0        2 
   9   chr9_80470589   Sample    T    G        0      0        2 
   9   chr9_80471794     AAsi    A    G        0      0        2 
   9   chr9_80471794     AKia    A    G        0      0        2 
   9   chr9_80471794     AOna    A    G        0      0        2 
   9   chr9_80471794     ASom    A    G        0      0        2 
   9   chr9_80471794     HCab    A    G        0      0        2 
   9   chr9_80471794     HPrz    A    G        0      0        2 
   9   chr9_80471794     ZBoe    A    G      0.5      1        2 
   9   chr9_80471794     ZGre    A    G        0      0        2 
   9   chr9_80471794     ZHar    A    G        0      0        2 
   9   chr9_80471794   Sample    A    G        0      0        2 
   9   chr9_80485184     AAsi    T    C        0      0        2 
   9   chr9_80485184     AKia    T    C        0      0        2 
   9   chr9_80485184     AOna    T    C      0.5      1        2 
   9   chr9_80485184     ASom    T    C        0      0        2 
   9   chr9_80485184     HCab    T    C        0      0        2 
   9   chr9_80485184     HPrz    T    C        0      0        2 
   9   chr9_80485184     ZBoe    T    C        0      0        2 
   9   chr9_80485184     ZGre    T    C        0      0        2 
   9   chr9_80485184     ZHar    T    C        0      0        2 
   9   chr9_80485184   Sample    T    C        0      0        2 
   9   chr9_80489113     AAsi    G    A        0      0        2 
   9   chr9_80489113     AKia    G    A        0      0        2 
   9   chr9_80489113     AOna    G    A        0      0        2 
   9   chr9_80489113     ASom    G    A        0      0        2 
   9   chr9_80489113     HCab    G    A      0.5      1        2 
   9   chr9_80489113     HPrz    G    A        0      0        2 
   9   chr9_80489113     ZBoe    G    A        0      0        2 
   9   chr9_80489113     ZGre    G    A        0      0        2 
   9   chr9_80489113     ZHar    G    A        0      0        2 
   9   chr9_80489113   Sample    G    A        0      0        2 
   9   chr9_80490802     AAsi    T    C        0      0        2 
   9   chr9_80490802     AKia    T    C        0      0        2 
   9   chr9_80490802     AOna    T    C        0      0        2 
   9   chr9_80490802     ASom    T    C        0      0        2 
   9   chr9_80490802     HCab    T    C        0      0        2 
   9   chr9_80490802     HPrz    T    C        0      0        2 
   9   chr9_80490802     ZBoe    T    C        0      0        2 
   9   chr9_80490802     ZGre    T    C      0.5      1        2 
   9   chr9_80490802     ZHar    T    C        0      0        2 
   9   chr9_80490802   Sample    T    C        0      0        2 
   9   chr9_80494120     AAsi    T    C        0      0        2 
   9   chr9_80494120     AKia    T    C        0      0        2 
   9   chr9_80494120     AOna    T    C        0      0        2 
   9   chr9_80494120     ASom    T    C        0      0        2 
   9   chr9_80494120     HCab    T    C        0      0        2 
   9   chr9_80494120     HPrz    T    C        0      0        2 
   9   chr9_80494120     ZBoe    T    C      0.5      1        2 
   9   chr9_80494120     ZGre    T    C        0      0        2 
   9   chr9_80494120     ZHar    T    C        0      0        2 
   9   chr9_80494120   Sample    T    C        0      0        2 
   9   chr9_80494320     AAsi    T    C        0      0        2 
   9   chr9_80494320     AKia    T    C        0      0        2 
   9   chr9_80494320     AOna    T    C        0      0        2 
   9   chr9_80494320     ASom    T    C        0      0        2 
   9   chr9_80494320     HCab    T    C        1      2        2 
   9   chr9_80494320     HPrz    T    C        1      2        2 
   9   chr9_80494320     ZBoe    T    C        0      0        2 
   9   chr9_80494320     ZGre    T    C        0      0        2 
   9   chr9_80494320     ZHar    T    C        0      0        2 
   9   chr9_80494320   Sample    T    C        0      0        2 
   9   chr9_80506796     AAsi    T    C        0      0        2 
   9   chr9_80506796     AKia    T    C        0      0        2 
   9   chr9_80506796     AOna    T    C        0      0        2 
   9   chr9_80506796     ASom    T    C        0      0        2 
   9   chr9_80506796     HCab    T    C        1      2        2 
   9   chr9_80506796     HPrz    T    C        1      2        2 
   9   chr9_80506796     ZBoe    T    C        0      0        2 
   9   chr9_80506796     ZGre    T    C        0      0        2 
   9   chr9_80506796     ZHar    T    C        0      0        2 
   9   chr9_80506796   Sample    T    C        0      0        2 
   9   chr9_80508425     AAsi    A    G        0      0        2 
   9   chr9_80508425     AKia    A    G        0      0        2 
   9   chr9_80508425     AOna    A    G        0      0        2 
   9   chr9_80508425     ASom    A    G        0      0        2 
   9   chr9_80508425     HCab    A    G        1      2        2 
   9   chr9_80508425     HPrz    A    G        1      2        2 
   9   chr9_80508425     ZBoe    A    G        0      0        2 
   9   chr9_80508425     ZGre    A    G        0      0        2 
   9   chr9_80508425     ZHar    A    G        0      0        2 
   9   chr9_80508425   Sample    A    G        0      0        2 
   9   chr9_80508836     AAsi    T    C        0      0        2 
   9   chr9_80508836     AKia    T    C        0      0        2 
   9   chr9_80508836     AOna    T    C        0      0        2 
   9   chr9_80508836     ASom    T    C        0      0        2 
   9   chr9_80508836     HCab    T    C        0      0        2 
   9   chr9_80508836     HPrz    T    C        0      0        2 
   9   chr9_80508836     ZBoe    T    C        1      2        2 
   9   chr9_80508836     ZGre    T    C        0      0        2 
   9   chr9_80508836     ZHar    T    C        0      0        2 
   9   chr9_80508836   Sample    T    C        0      0        2 
   9   chr9_80508842     AAsi    G    T        0      0        2 
   9   chr9_80508842     AKia    G    T        0      0        2 
   9   chr9_80508842     AOna    G    T        0      0        2 
   9   chr9_80508842     ASom    G    T        0      0        2 
   9   chr9_80508842     HCab    G    T        0      0        2 
   9   chr9_80508842     HPrz    G    T        0      0        2 
   9   chr9_80508842     ZBoe    G    T        0      0        2 
   9   chr9_80508842     ZGre    G    T      0.5      1        2 
   9   chr9_80508842     ZHar    G    T        0      0        2 
   9   chr9_80508842   Sample    G    T        0      0        2 
   9   chr9_80510042     AAsi    T    C        0      0        2 
   9   chr9_80510042     AKia    T    C        1      2        2 
   9   chr9_80510042     AOna    T    C        1      2        2 
   9   chr9_80510042     ASom    T    C        0      0        2 
   9   chr9_80510042     HCab    T    C        0      0        2 
   9   chr9_80510042     HPrz    T    C        0      0        2 
   9   chr9_80510042     ZBoe    T    C        0      0        2 
   9   chr9_80510042     ZGre    T    C        0      0        2 
   9   chr9_80510042     ZHar    T    C        0      0        2 
   9   chr9_80510042   Sample    T    C        0      0        2 
   9   chr9_80511045     AAsi    C    T        0      0        2 
   9   chr9_80511045     AKia    C    T      0.5      1        2 
   9   chr9_80511045     AOna    C    T        0      0        2 
   9   chr9_80511045     ASom    C    T        0      0        2 
   9   chr9_80511045     HCab    C    T        0      0        2 
   9   chr9_80511045     HPrz    C    T        0      0        2 
   9   chr9_80511045     ZBoe    C    T        0      0        2 
   9   chr9_80511045     ZGre    C    T        0      0        2 
   9   chr9_80511045     ZHar    C    T        0      0        2 
   9   chr9_80511045   Sample    C    T        0      0        2 
   9   chr9_80525606     AAsi    A    G        0      0        2 
   9   chr9_80525606     AKia    A    G        0      0        2 
   9   chr9_80525606     AOna    A    G        0      0        2 
   9   chr9_80525606     ASom    A    G        0      0        2 
   9   chr9_80525606     HCab    A    G        0      0        2 
   9   chr9_80525606     HPrz    A    G        0      0        2 
   9   chr9_80525606     ZBoe    A    G        0      0        2 
   9   chr9_80525606     ZGre    A    G      0.5      1        2 
   9   chr9_80525606     ZHar    A    G        0      0        2 
   9   chr9_80525606   Sample    A    G        0      0        2 
   9   chr9_80527954     AAsi    T    C        0      0        2 
   9   chr9_80527954     AKia    T    C        0      0        2 
   9   chr9_80527954     AOna    T    C        0      0        2 
   9   chr9_80527954     ASom    T    C        0      0        2 
   9   chr9_80527954     HCab    T    C      0.5      1        2 
   9   chr9_80527954     HPrz    T    C        0      0        2 
   9   chr9_80527954     ZBoe    T    C        0      0        2 
   9   chr9_80527954     ZGre    T    C        0      0        2 
   9   chr9_80527954     ZHar    T    C        0      0        2 
   9   chr9_80527954   Sample    T    C        0      0        2 
   9   chr9_80529531     AAsi    A    C        0      0        2 
   9   chr9_80529531     AKia    A    C        0      0        2 
   9   chr9_80529531     AOna    A    C        0      0        2 
   9   chr9_80529531     ASom    A    C        0      0        2 
   9   chr9_80529531     HCab    A    C        0      0        2 
   9   chr9_80529531     HPrz    A    C        0      0        2 
   9   chr9_80529531     ZBoe    A    C        0      0        2 
   9   chr9_80529531     ZGre    A    C      0.5      1        2 
   9   chr9_80529531     ZHar    A    C        0      0        2 
   9   chr9_80529531   Sample    A    C        0      0        2 
   9   chr9_80532145     AAsi    T    C        0      0        2 
   9   chr9_80532145     AKia    T    C        0      0        2 
   9   chr9_80532145     AOna    T    C      0.5      1        2 
   9   chr9_80532145     ASom    T    C        0      0        2 
   9   chr9_80532145     HCab    T    C        0      0        2 
   9   chr9_80532145     HPrz    T    C        0      0        2 
   9   chr9_80532145     ZBoe    T    C        0      0        2 
   9   chr9_80532145     ZGre    T    C        0      0        2 
   9   chr9_80532145     ZHar    T    C        0      0        2 
   9   chr9_80532145   Sample    T    C        0      0        2 
   9   chr9_80533345     AAsi    T    G        0      0        2 
   9   chr9_80533345     AKia    T    G        0      0        2 
   9   chr9_80533345     AOna    T    G        1      2        2 
   9   chr9_80533345     ASom    T    G        0      0        2 
   9   chr9_80533345     HCab    T    G        0      0        2 
   9   chr9_80533345     HPrz    T    G        0      0        2 
   9   chr9_80533345     ZBoe    T    G        1      2        2 
   9   chr9_80533345     ZGre    T    G        1      2        2 
   9   chr9_80533345     ZHar    T    G        1      2        2 
   9   chr9_80533345   Sample    T    G        0      0        2 
   9   chr9_80533953     AAsi    G    A        0      0        2 
   9   chr9_80533953     AKia    G    A        0      0        2 
   9   chr9_80533953     AOna    G    A        0      0        2 
   9   chr9_80533953     ASom    G    A        0      0        2 
   9   chr9_80533953     HCab    G    A        0      0        2 
   9   chr9_80533953     HPrz    G    A        0      0        2 
   9   chr9_80533953     ZBoe    G    A        0      0        2 
   9   chr9_80533953     ZGre    G    A      0.5      1        2 
   9   chr9_80533953     ZHar    G    A        0      0        2 
   9   chr9_80533953   Sample    G    A        0      0        2 
   9   chr9_80541247     AAsi    A    C        0      0        2 
   9   chr9_80541247     AKia    A    C        0      0        2 
   9   chr9_80541247     AOna    A    C        0      0        2 
   9   chr9_80541247     ASom    A    C        0      0        2 
   9   chr9_80541247     HCab    A    C      0.5      1        2 
   9   chr9_80541247     HPrz    A    C      0.5      1        2 
   9   chr9_80541247     ZBoe    A    C        0      0        2 
   9   chr9_80541247     ZGre    A    C        0      0        2 
   9   chr9_80541247     ZHar    A    C        0      0        2 
   9   chr9_80541247   Sample    A    C        0      0        2 
   9   chr9_80541995     AAsi    C    G        0      0        2 
   9   chr9_80541995     AKia    C    G        0      0        2 
   9   chr9_80541995     AOna    C    G        0      0        2 
   9   chr9_80541995     ASom    C    G        0      0        2 
   9   chr9_80541995     HCab    C    G        0      0        2 
   9   chr9_80541995     HPrz    C    G        0      0        2 
   9   chr9_80541995     ZBoe    C    G      0.5      1        2 
   9   chr9_80541995     ZGre    C    G        0      0        2 
   9   chr9_80541995     ZHar    C    G        0      0        2 
   9   chr9_80541995   Sample    C    G        0      0        2 
   9   chr9_80547976     AAsi    T    C        0      0        2 
   9   chr9_80547976     AKia    T    C        0      0        2 
   9   chr9_80547976     AOna    T    C        0      0        2 
   9   chr9_80547976     ASom    T    C        0      0        2 
   9   chr9_80547976     HCab    T    C        0      0        2 
   9   chr9_80547976     HPrz    T    C      0.5      1        2 
   9   chr9_80547976     ZBoe    T    C        0      0        2 
   9   chr9_80547976     ZGre    T    C        0      0        2 
   9   chr9_80547976     ZHar    T    C        0      0        2 
   9   chr9_80547976   Sample    T    C        0      0        2 
   9   chr9_80553716     AAsi    C    T        0      0        2 
   9   chr9_80553716     AKia    C    T        0      0        2 
   9   chr9_80553716     AOna    C    T        1      2        2 
   9   chr9_80553716     ASom    C    T        0      0        2 
   9   chr9_80553716     HCab    C    T        0      0        2 
   9   chr9_80553716     HPrz    C    T        0      0        2 
   9   chr9_80553716     ZBoe    C    T        0      0        2 
   9   chr9_80553716     ZGre    C    T        0      0        2 
   9   chr9_80553716     ZHar    C    T        0      0        2 
   9   chr9_80553716   Sample    C    T        0      0        2 
   9   chr9_80553970     AAsi    A    G        0      0        2 
   9   chr9_80553970     AKia    A    G        0      0        2 
   9   chr9_80553970     AOna    A    G        1      2        2 
   9   chr9_80553970     ASom    A    G        0      0        2 
   9   chr9_80553970     HCab    A    G        0      0        2 
   9   chr9_80553970     HPrz    A    G        0      0        2 
   9   chr9_80553970     ZBoe    A    G        0      0        2 
   9   chr9_80553970     ZGre    A    G        0      0        2 
   9   chr9_80553970     ZHar    A    G        0      0        2 
   9   chr9_80553970   Sample    A    G        0      0        2 
   9   chr9_80554500     AAsi    A    T        1      2        2 
   9   chr9_80554500     AKia    A    T        0      0        2 
   9   chr9_80554500     AOna    A    T        0      0        2 
   9   chr9_80554500     ASom    A    T        1      2        2 
   9   chr9_80554500     HCab    A    T        0      0        2 
   9   chr9_80554500     HPrz    A    T        0      0        2 
   9   chr9_80554500     ZBoe    A    T        0      0        2 
   9   chr9_80554500     ZGre    A    T        0      0        2 
   9   chr9_80554500     ZHar    A    T        0      0        2 
   9   chr9_80554500   Sample    A    T        1      2        2 
   9   chr9_80554801     AAsi    A    G        0      0        2 
   9   chr9_80554801     AKia    A    G        0      0        2 
   9   chr9_80554801     AOna    A    G        0      0        2 
   9   chr9_80554801     ASom    A    G        0      0        2 
   9   chr9_80554801     HCab    A    G        0      0        2 
   9   chr9_80554801     HPrz    A    G        0      0        2 
   9   chr9_80554801     ZBoe    A    G        0      0        2 
   9   chr9_80554801     ZGre    A    G      0.5      1        2 
   9   chr9_80554801     ZHar    A    G        0      0        2 
   9   chr9_80554801   Sample    A    G        0      0        2 
   9   chr9_80558402     AAsi    G    A        0      0        2 
   9   chr9_80558402     AKia    G    A        0      0        2 
   9   chr9_80558402     AOna    G    A      0.5      1        2 
   9   chr9_80558402     ASom    G    A        0      0        2 
   9   chr9_80558402     HCab    G    A        0      0        2 
   9   chr9_80558402     HPrz    G    A        0      0        2 
   9   chr9_80558402     ZBoe    G    A        0      0        2 
   9   chr9_80558402     ZGre    G    A        0      0        2 
   9   chr9_80558402     ZHar    G    A        0      0        2 
   9   chr9_80558402   Sample    G    A        0      0        2 
   9   chr9_80563952     AAsi    A    C        0      0        2 
   9   chr9_80563952     AKia    A    C        0      0        2 
   9   chr9_80563952     AOna    A    C        0      0        2 
   9   chr9_80563952     ASom    A    C        0      0        2 
   9   chr9_80563952     HCab    A    C        0      0        2 
   9   chr9_80563952     HPrz    A    C        0      0        2 
   9   chr9_80563952     ZBoe    A    C      0.5      1        2 
   9   chr9_80563952     ZGre    A    C        0      0        2 
   9   chr9_80563952     ZHar    A    C        0      0        2 
   9   chr9_80563952   Sample    A    C        0      0        2 
   9   chr9_80569731     AAsi    T    C        0      0        2 
   9   chr9_80569731     AKia    T    C      0.5      1        2 
   9   chr9_80569731     AOna    T    C        0      0        2 
   9   chr9_80569731     ASom    T    C        0      0        2 
   9   chr9_80569731     HCab    T    C        0      0        2 
   9   chr9_80569731     HPrz    T    C        0      0        2 
   9   chr9_80569731     ZBoe    T    C        0      0        2 
   9   chr9_80569731     ZGre    T    C        0      0        2 
   9   chr9_80569731     ZHar    T    C        0      0        2 
   9   chr9_80569731   Sample    T    C        0      0        2 
   9   chr9_80570814     AAsi    T    C        0      0        2 
   9   chr9_80570814     AKia    T    C        0      0        2 
   9   chr9_80570814     AOna    T    C        0      0        2 
   9   chr9_80570814     ASom    T    C        0      0        2 
   9   chr9_80570814     HCab    T    C        1      2        2 
   9   chr9_80570814     HPrz    T    C        1      2        2 
   9   chr9_80570814     ZBoe    T    C        0      0        2 
   9   chr9_80570814     ZGre    T    C        0      0        2 
   9   chr9_80570814     ZHar    T    C        0      0        2 
   9   chr9_80570814   Sample    T    C        0      0        2 
   9   chr9_80575927     AAsi    G    A        0      0        2 
   9   chr9_80575927     AKia    G    A        0      0        2 
   9   chr9_80575927     AOna    G    A        0      0        2 
   9   chr9_80575927     ASom    G    A        0      0        2 
   9   chr9_80575927     HCab    G    A        0      0        2 
   9   chr9_80575927     HPrz    G    A        0      0        2 
   9   chr9_80575927     ZBoe    G    A        0      0        2 
   9   chr9_80575927     ZGre    G    A        0      0        2 
   9   chr9_80575927     ZHar    G    A        1      2        2 
   9   chr9_80575927   Sample    G    A        0      0        2 
   9   chr9_80577807     AAsi    T    C        0      0        2 
   9   chr9_80577807     AKia    T    C        0      0        2 
   9   chr9_80577807     AOna    T    C        0      0        2 
   9   chr9_80577807     ASom    T    C        0      0        2 
   9   chr9_80577807     HCab    T    C        0      0        2 
   9   chr9_80577807     HPrz    T    C        0      0        2 
   9   chr9_80577807     ZBoe    T    C      0.5      1        2 
   9   chr9_80577807     ZGre    T    C        0      0        2 
   9   chr9_80577807     ZHar    T    C        0      0        2 
   9   chr9_80577807   Sample    T    C        0      0        2 
   9   chr9_80578689     AAsi    A    G        0      0        2 
   9   chr9_80578689     AKia    A    G        0      0        2 
   9   chr9_80578689     AOna    A    G        0      0        2 
   9   chr9_80578689     ASom    A    G        0      0        2 
   9   chr9_80578689     HCab    A    G        0      0        2 
   9   chr9_80578689     HPrz    A    G        0      0        2 
   9   chr9_80578689     ZBoe    A    G      0.5      1        2 
   9   chr9_80578689     ZGre    A    G        0      0        2 
   9   chr9_80578689     ZHar    A    G        1      2        2 
   9   chr9_80578689   Sample    A    G        0      0        2 
   9   chr9_80583850     AAsi    T    C        0      0        2 
   9   chr9_80583850     AKia    T    C        0      0        2 
   9   chr9_80583850     AOna    T    C      0.5      1        2 
   9   chr9_80583850     ASom    T    C        0      0        2 
   9   chr9_80583850     HCab    T    C        0      0        2 
   9   chr9_80583850     HPrz    T    C        0      0        2 
   9   chr9_80583850     ZBoe    T    C        0      0        2 
   9   chr9_80583850     ZGre    T    C        0      0        2 
   9   chr9_80583850     ZHar    T    C        0      0        2 
   9   chr9_80583850   Sample    T    C        0      0        2 
   9   chr9_80586876     AAsi    G    C        0      0        2 
   9   chr9_80586876     AKia    G    C        0      0        2 
   9   chr9_80586876     AOna    G    C      0.5      1        2 
   9   chr9_80586876     ASom    G    C        0      0        2 
   9   chr9_80586876     HCab    G    C      0.5      1        2 
   9   chr9_80586876     HPrz    G    C        1      2        2 
   9   chr9_80586876     ZBoe    G    C        0      0        2 
   9   chr9_80586876     ZGre    G    C        0      0        2 
   9   chr9_80586876     ZHar    G    C        0      0        2 
   9   chr9_80586876   Sample    G    C        0      0        2 
   9   chr9_80589715     AAsi    T    C        0      0        2 
   9   chr9_80589715     AKia    T    C        0      0        2 
   9   chr9_80589715     AOna    T    C      0.5      1        2 
   9   chr9_80589715     ASom    T    C        0      0        2 
   9   chr9_80589715     HCab    T    C        0      0        2 
   9   chr9_80589715     HPrz    T    C        0      0        2 
   9   chr9_80589715     ZBoe    T    C        0      0        2 
   9   chr9_80589715     ZGre    T    C        0      0        2 
   9   chr9_80589715     ZHar    T    C        0      0        2 
   9   chr9_80589715   Sample    T    C        0      0        2 
   9   chr9_80591144     AAsi    T    C        0      0        2 
   9   chr9_80591144     AKia    T    C        0      0        2 
   9   chr9_80591144     AOna    T    C        0      0        2 
   9   chr9_80591144     ASom    T    C        0      0        2 
   9   chr9_80591144     HCab    T    C        1      2        2 
   9   chr9_80591144     HPrz    T    C        1      2        2 
   9   chr9_80591144     ZBoe    T    C        0      0        2 
   9   chr9_80591144     ZGre    T    C        0      0        2 
   9   chr9_80591144     ZHar    T    C        0      0        2 
   9   chr9_80591144   Sample    T    C        0      0        2 
   9   chr9_80592467     AAsi    T    C        0      0        2 
   9   chr9_80592467     AKia    T    C        0      0        2 
   9   chr9_80592467     AOna    T    C        0      0        2 
   9   chr9_80592467     ASom    T    C        0      0        2 
   9   chr9_80592467     HCab    T    C        0      0        2 
   9   chr9_80592467     HPrz    T    C        0      0        2 
   9   chr9_80592467     ZBoe    T    C        0      0        2 
   9   chr9_80592467     ZGre    T    C        0      0        2 
   9   chr9_80592467     ZHar    T    C        1      2        2 
   9   chr9_80592467   Sample    T    C        0      0        2 
   9   chr9_80597886     AAsi    C    T        0      0        2 
   9   chr9_80597886     AKia    C    T        0      0        2 
   9   chr9_80597886     AOna    C    T      0.5      1        2 
   9   chr9_80597886     ASom    C    T        0      0        2 
   9   chr9_80597886     HCab    C    T        0      0        2 
   9   chr9_80597886     HPrz    C    T        0      0        2 
   9   chr9_80597886     ZBoe    C    T        0      0        2 
   9   chr9_80597886     ZGre    C    T        0      0        2 
   9   chr9_80597886     ZHar    C    T        0      0        2 
   9   chr9_80597886   Sample    C    T        0      0        2 
   9   chr9_80600252     AAsi    C    G        0      0        2 
   9   chr9_80600252     AKia    C    G        0      0        2 
   9   chr9_80600252     AOna    C    G        0      0        2 
   9   chr9_80600252     ASom    C    G        1      2        2 
   9   chr9_80600252     HCab    C    G        0      0        2 
   9   chr9_80600252     HPrz    C    G        0      0        2 
   9   chr9_80600252     ZBoe    C    G        0      0        2 
   9   chr9_80600252     ZGre    C    G        0      0        2 
   9   chr9_80600252     ZHar    C    G        0      0        2 
   9   chr9_80600252   Sample    C    G        0      0        2 
   9   chr9_80602557     AAsi    T    C        0      0        2 
   9   chr9_80602557     AKia    T    C        0      0        2 
   9   chr9_80602557     AOna    T    C        0      0        2 
   9   chr9_80602557     ASom    T    C        0      0        2 
   9   chr9_80602557     HCab    T    C        0      0        2 
   9   chr9_80602557     HPrz    T    C        0      0        2 
   9   chr9_80602557     ZBoe    T    C      0.5      1        2 
   9   chr9_80602557     ZGre    T    C        0      0        2 
   9   chr9_80602557     ZHar    T    C        0      0        2 
   9   chr9_80602557   Sample    T    C        0      0        2 
   9   chr9_80603244     AAsi    T    G        0      0        2 
   9   chr9_80603244     AKia    T    G        0      0        2 
   9   chr9_80603244     AOna    T    G        0      0        2 
   9   chr9_80603244     ASom    T    G        1      2        2 
   9   chr9_80603244     HCab    T    G        0      0        2 
   9   chr9_80603244     HPrz    T    G        0      0        2 
   9   chr9_80603244     ZBoe    T    G        0      0        2 
   9   chr9_80603244     ZGre    T    G        0      0        2 
   9   chr9_80603244     ZHar    T    G        0      0        2 
   9   chr9_80603244   Sample    T    G        0      0        2 
   9   chr9_80604057     AAsi    G    T        0      0        2 
   9   chr9_80604057     AKia    G    T        0      0        2 
   9   chr9_80604057     AOna    G    T        0      0        2 
   9   chr9_80604057     ASom    G    T        0      0        2 
   9   chr9_80604057     HCab    G    T        0      0        2 
   9   chr9_80604057     HPrz    G    T        1      2        2 
   9   chr9_80604057     ZBoe    G    T        0      0        2 
   9   chr9_80604057     ZGre    G    T        0      0        2 
   9   chr9_80604057     ZHar    G    T        0      0        2 
   9   chr9_80604057   Sample    G    T        0      0        2 
   9   chr9_80620031     AAsi    T    C        0      0        2 
   9   chr9_80620031     AKia    T    C        0      0        2 
   9   chr9_80620031     AOna    T    C        0      0        2 
   9   chr9_80620031     ASom    T    C        0      0        2 
   9   chr9_80620031     HCab    T    C        1      2        2 
   9   chr9_80620031     HPrz    T    C        1      2        2 
   9   chr9_80620031     ZBoe    T    C        0      0        2 
   9   chr9_80620031     ZGre    T    C        0      0        2 
   9   chr9_80620031     ZHar    T    C        0      0        2 
   9   chr9_80620031   Sample    T    C        0      0        2 
   9   chr9_80620299     AAsi    T    C        0      0        2 
   9   chr9_80620299     AKia    T    C        0      0        2 
   9   chr9_80620299     AOna    T    C        0      0        2 
   9   chr9_80620299     ASom    T    C        0      0        2 
   9   chr9_80620299     HCab    T    C        0      0        2 
   9   chr9_80620299     HPrz    T    C        0      0        2 
   9   chr9_80620299     ZBoe    T    C        0      0        2 
   9   chr9_80620299     ZGre    T    C      0.5      1        2 
   9   chr9_80620299     ZHar    T    C        0      0        2 
   9   chr9_80620299   Sample    T    C        0      0        2 
   9   chr9_80620927     AAsi    T    C        0      0        2 
   9   chr9_80620927     AKia    T    C        0      0        2 
   9   chr9_80620927     AOna    T    C        0      0        2 
   9   chr9_80620927     ASom    T    C        0      0        2 
   9   chr9_80620927     HCab    T    C        0      0        2 
   9   chr9_80620927     HPrz    T    C        0      0        2 
   9   chr9_80620927     ZBoe    T    C      0.5      1        2 
   9   chr9_80620927     ZGre    T    C        0      0        2 
   9   chr9_80620927     ZHar    T    C        0      0        2 
   9   chr9_80620927   Sample    T    C        0      0        2 
   9   chr9_80629055     AAsi    C    G        0      0        2 
   9   chr9_80629055     AKia    C    G        0      0        2 
   9   chr9_80629055     AOna    C    G        0      0        2 
   9   chr9_80629055     ASom    C    G        0      0        2 
   9   chr9_80629055     HCab    C    G        0      0        2 
   9   chr9_80629055     HPrz    C    G        1      2        2 
   9   chr9_80629055     ZBoe    C    G        0      0        2 
   9   chr9_80629055     ZGre    C    G        0      0        2 
   9   chr9_80629055     ZHar    C    G        0      0        2 
   9   chr9_80629055   Sample    C    G        0      0        2 
   9   chr9_80633834     AAsi    C    G      0.5      1        2 
   9   chr9_80633834     AKia    C    G        0      0        2 
   9   chr9_80633834     AOna    C    G        0      0        2 
   9   chr9_80633834     ASom    C    G        0      0        2 
   9   chr9_80633834     HCab    C    G        0      0        2 
   9   chr9_80633834     HPrz    C    G        0      0        2 
   9   chr9_80633834     ZBoe    C    G        0      0        2 
   9   chr9_80633834     ZGre    C    G        0      0        2 
   9   chr9_80633834     ZHar    C    G        0      0        2 
   9   chr9_80633834   Sample    C    G        0      0        2 
   9   chr9_80638450     AAsi    A    G        0      0        2 
   9   chr9_80638450     AKia    A    G        0      0        2 
   9   chr9_80638450     AOna    A    G        0      0        2 
   9   chr9_80638450     ASom    A    G        0      0        2 
   9   chr9_80638450     HCab    A    G        0      0        2 
   9   chr9_80638450     HPrz    A    G        0      0        2 
   9   chr9_80638450     ZBoe    A    G        0      0        2 
   9   chr9_80638450     ZGre    A    G        0      0        2 
   9   chr9_80638450     ZHar    A    G        1      2        2 
   9   chr9_80638450   Sample    A    G        0      0        2 
   9   chr9_80638707     AAsi    T    G      0.5      1        2 
   9   chr9_80638707     AKia    T    G        0      0        2 
   9   chr9_80638707     AOna    T    G        0      0        2 
   9   chr9_80638707     ASom    T    G        0      0        2 
   9   chr9_80638707     HCab    T    G        0      0        2 
   9   chr9_80638707     HPrz    T    G        0      0        2 
   9   chr9_80638707     ZBoe    T    G        0      0        2 
   9   chr9_80638707     ZGre    T    G        0      0        2 
   9   chr9_80638707     ZHar    T    G        0      0        2 
   9   chr9_80638707   Sample    T    G        0      0        2 
   9   chr9_80641234     AAsi    G    A        0      0        2 
   9   chr9_80641234     AKia    G    A        1      2        2 
   9   chr9_80641234     AOna    G    A      0.5      1        2 
   9   chr9_80641234     ASom    G    A        0      0        2 
   9   chr9_80641234     HCab    G    A        0      0        2 
   9   chr9_80641234     HPrz    G    A        0      0        2 
   9   chr9_80641234     ZBoe    G    A        0      0        2 
   9   chr9_80641234     ZGre    G    A        0      0        2 
   9   chr9_80641234     ZHar    G    A        0      0        2 
   9   chr9_80641234   Sample    G    A        0      0        2 
   9   chr9_80641570     AAsi    A    C        0      0        2 
   9   chr9_80641570     AKia    A    C        0      0        2 
   9   chr9_80641570     AOna    A    C      0.5      1        2 
   9   chr9_80641570     ASom    A    C        0      0        2 
   9   chr9_80641570     HCab    A    C        0      0        2 
   9   chr9_80641570     HPrz    A    C        0      0        2 
   9   chr9_80641570     ZBoe    A    C        0      0        2 
   9   chr9_80641570     ZGre    A    C        0      0        2 
   9   chr9_80641570     ZHar    A    C        0      0        2 
   9   chr9_80641570   Sample    A    C        0      0        2 
   9   chr9_80644460     AAsi    C    T        0      0        2 
   9   chr9_80644460     AKia    C    T        0      0        2 
   9   chr9_80644460     AOna    C    T        0      0        2 
   9   chr9_80644460     ASom    C    T        0      0        2 
   9   chr9_80644460     HCab    C    T        1      2        2 
   9   chr9_80644460     HPrz    C    T        1      2        2 
   9   chr9_80644460     ZBoe    C    T        0      0        2 
   9   chr9_80644460     ZGre    C    T        0      0        2 
   9   chr9_80644460     ZHar    C    T        0      0        2 
   9   chr9_80644460   Sample    C    T        0      0        2 
   9   chr9_80645122     AAsi    T    C        0      0        2 
   9   chr9_80645122     AKia    T    C        0      0        2 
   9   chr9_80645122     AOna    T    C        0      0        2 
   9   chr9_80645122     ASom    T    C        1      2        2 
   9   chr9_80645122     HCab    T    C        0      0        2 
   9   chr9_80645122     HPrz    T    C        0      0        2 
   9   chr9_80645122     ZBoe    T    C        0      0        2 
   9   chr9_80645122     ZGre    T    C        0      0        2 
   9   chr9_80645122     ZHar    T    C        0      0        2 
   9   chr9_80645122   Sample    T    C        0      0        2 
   9   chr9_80646436     AAsi    T    G        0      0        2 
   9   chr9_80646436     AKia    T    G        0      0        2 
   9   chr9_80646436     AOna    T    G        0      0        2 
   9   chr9_80646436     ASom    T    G        0      0        2 
   9   chr9_80646436     HCab    T    G        1      2        2 
   9   chr9_80646436     HPrz    T    G        1      2        2 
   9   chr9_80646436     ZBoe    T    G        0      0        2 
   9   chr9_80646436     ZGre    T    G        0      0        2 
   9   chr9_80646436     ZHar    T    G        0      0        2 
   9   chr9_80646436   Sample    T    G        0      0        2 
   9   chr9_80653390     AAsi    A    G        0      0        2 
   9   chr9_80653390     AKia    A    G        0      0        2 
   9   chr9_80653390     AOna    A    G        0      0        2 
   9   chr9_80653390     ASom    A    G        0      0        2 
   9   chr9_80653390     HCab    A    G        0      0        2 
   9   chr9_80653390     HPrz    A    G        0      0        2 
   9   chr9_80653390     ZBoe    A    G        0      0        2 
   9   chr9_80653390     ZGre    A    G        0      0        2 
   9   chr9_80653390     ZHar    A    G        1      2        2 
   9   chr9_80653390   Sample    A    G        0      0        2 
   9   chr9_80666253     AAsi    A    G        0      0        2 
   9   chr9_80666253     AKia    A    G        0      0        2 
   9   chr9_80666253     AOna    A    G        0      0        2 
   9   chr9_80666253     ASom    A    G        1      2        2 
   9   chr9_80666253     HCab    A    G        0      0        2 
   9   chr9_80666253     HPrz    A    G        0      0        2 
   9   chr9_80666253     ZBoe    A    G        0      0        2 
   9   chr9_80666253     ZGre    A    G        0      0        2 
   9   chr9_80666253     ZHar    A    G        0      0        2 
   9   chr9_80666253   Sample    A    G        0      0        2 
   9   chr9_80673195     AAsi    C    T        0      0        2 
   9   chr9_80673195     AKia    C    T        0      0        2 
   9   chr9_80673195     AOna    C    T        0      0        2 
   9   chr9_80673195     ASom    C    T        0      0        2 
   9   chr9_80673195     HCab    C    T        1      2        2 
   9   chr9_80673195     HPrz    C    T        1      2        2 
   9   chr9_80673195     ZBoe    C    T        0      0        2 
   9   chr9_80673195     ZGre    C    T        0      0        2 
   9   chr9_80673195     ZHar    C    T        0      0        2 
   9   chr9_80673195   Sample    C    T        0      0        2 
   9   chr9_80674889     AAsi    A    G        0      0        2 
   9   chr9_80674889     AKia    A    G        0      0        2 
   9   chr9_80674889     AOna    A    G        0      0        2 
   9   chr9_80674889     ASom    A    G        0      0        2 
   9   chr9_80674889     HCab    A    G        0      0        2 
   9   chr9_80674889     HPrz    A    G        0      0        2 
   9   chr9_80674889     ZBoe    A    G      0.5      1        2 
   9   chr9_80674889     ZGre    A    G        0      0        2 
   9   chr9_80674889     ZHar    A    G        0      0        2 
   9   chr9_80674889   Sample    A    G        0      0        2 
   9   chr9_80678110     AAsi    A    G        0      0        2 
   9   chr9_80678110     AKia    A    G        0      0        2 
   9   chr9_80678110     AOna    A    G        0      0        2 
   9   chr9_80678110     ASom    A    G      0.5      1        2 
   9   chr9_80678110     HCab    A    G        0      0        2 
   9   chr9_80678110     HPrz    A    G        0      0        2 
   9   chr9_80678110     ZBoe    A    G        0      0        2 
   9   chr9_80678110     ZGre    A    G        0      0        2 
   9   chr9_80678110     ZHar    A    G        0      0        2 
   9   chr9_80678110   Sample    A    G        0      0        2 
   9   chr9_80713381     AAsi    T    C        0      0        2 
   9   chr9_80713381     AKia    T    C        0      0        2 
   9   chr9_80713381     AOna    T    C        0      0        2 
   9   chr9_80713381     ASom    T    C        1      2        2 
   9   chr9_80713381     HCab    T    C        0      0        2 
   9   chr9_80713381     HPrz    T    C        0      0        2 
   9   chr9_80713381     ZBoe    T    C        0      0        2 
   9   chr9_80713381     ZGre    T    C        0      0        2 
   9   chr9_80713381     ZHar    T    C        0      0        2 
   9   chr9_80713381   Sample    T    C        1      2        2 
   9   chr9_80733778     AAsi    T    C        0      0        2 
   9   chr9_80733778     AKia    T    C        0      0        2 
   9   chr9_80733778     AOna    T    C        0      0        2 
   9   chr9_80733778     ASom    T    C        0      0        2 
   9   chr9_80733778     HCab    T    C        0      0        2 
   9   chr9_80733778     HPrz    T    C        0      0        2 
   9   chr9_80733778     ZBoe    T    C      0.5      1        2 
   9   chr9_80733778     ZGre    T    C        0      0        2 
   9   chr9_80733778     ZHar    T    C        0      0        2 
   9   chr9_80733778   Sample    T    C        0      0        2 
   9   chr9_80734811     AAsi    A    G        0      0        2 
   9   chr9_80734811     AKia    A    G        0      0        2 
   9   chr9_80734811     AOna    A    G        0      0        2 
   9   chr9_80734811     ASom    A    G        1      2        2 
   9   chr9_80734811     HCab    A    G        0      0        2 
   9   chr9_80734811     HPrz    A    G        0      0        2 
   9   chr9_80734811     ZBoe    A    G        0      0        2 
   9   chr9_80734811     ZGre    A    G        0      0        2 
   9   chr9_80734811     ZHar    A    G        0      0        2 
   9   chr9_80734811   Sample    A    G        0      0        2 
   9   chr9_80735667     AAsi    A    G        0      0        2 
   9   chr9_80735667     AKia    A    G        0      0        2 
   9   chr9_80735667     AOna    A    G        0      0        2 
   9   chr9_80735667     ASom    A    G        0      0        2 
   9   chr9_80735667     HCab    A    G        1      2        2 
   9   chr9_80735667     HPrz    A    G        1      2        2 
   9   chr9_80735667     ZBoe    A    G        0      0        2 
   9   chr9_80735667     ZGre    A    G        0      0        2 
   9   chr9_80735667     ZHar    A    G        0      0        2 
   9   chr9_80735667   Sample    A    G        0      0        2 
   9   chr9_80748643     AAsi    G    T        0      0        2 
   9   chr9_80748643     AKia    G    T        0      0        2 
   9   chr9_80748643     AOna    G    T        0      0        2 
   9   chr9_80748643     ASom    G    T        0      0        2 
   9   chr9_80748643     HCab    G    T      0.5      1        2 
   9   chr9_80748643     HPrz    G    T        0      0        2 
   9   chr9_80748643     ZBoe    G    T        0      0        2 
   9   chr9_80748643     ZGre    G    T        0      0        2 
   9   chr9_80748643     ZHar    G    T        0      0        2 
   9   chr9_80748643   Sample    G    T        0      0        2 
   9   chr9_80749944     AAsi    G    T        0      0        2 
   9   chr9_80749944     AKia    G    T        0      0        2 
   9   chr9_80749944     AOna    G    T        0      0        2 
   9   chr9_80749944     ASom    G    T        0      0        2 
   9   chr9_80749944     HCab    G    T        0      0        2 
   9   chr9_80749944     HPrz    G    T      0.5      1        2 
   9   chr9_80749944     ZBoe    G    T        0      0        2 
   9   chr9_80749944     ZGre    G    T        0      0        2 
   9   chr9_80749944     ZHar    G    T        0      0        2 
   9   chr9_80749944   Sample    G    T        0      0        2 
   9   chr9_80750241     AAsi    A    T        0      0        2 
   9   chr9_80750241     AKia    A    T        0      0        2 
   9   chr9_80750241     AOna    A    T        0      0        2 
   9   chr9_80750241     ASom    A    T        0      0        2 
   9   chr9_80750241     HCab    A    T        0      0        2 
   9   chr9_80750241     HPrz    A    T        0      0        2 
   9   chr9_80750241     ZBoe    A    T        1      2        2 
   9   chr9_80750241     ZGre    A    T        0      0        2 
   9   chr9_80750241     ZHar    A    T        0      0        2 
   9   chr9_80750241   Sample    A    T        0      0        2 
   9   chr9_80751952     AAsi    G    A      0.5      1        2 
   9   chr9_80751952     AKia    G    A        0      0        2 
   9   chr9_80751952     AOna    G    A        0      0        2 
   9   chr9_80751952     ASom    G    A        0      0        2 
   9   chr9_80751952     HCab    G    A        0      0        2 
   9   chr9_80751952     HPrz    G    A        0      0        2 
   9   chr9_80751952     ZBoe    G    A        0      0        2 
   9   chr9_80751952     ZGre    G    A        0      0        2 
   9   chr9_80751952     ZHar    G    A        0      0        2 
   9   chr9_80751952   Sample    G    A        0      0        2 
   9   chr9_80752152     AAsi    T    G        0      0        2 
   9   chr9_80752152     AKia    T    G        0      0        2 
   9   chr9_80752152     AOna    T    G        0      0        2 
   9   chr9_80752152     ASom    T    G        0      0        2 
   9   chr9_80752152     HCab    T    G        0      0        2 
   9   chr9_80752152     HPrz    T    G        0      0        2 
   9   chr9_80752152     ZBoe    T    G        0      0        2 
   9   chr9_80752152     ZGre    T    G        0      0        2 
   9   chr9_80752152     ZHar    T    G        1      2        2 
   9   chr9_80752152   Sample    T    G        0      0        2 
   9   chr9_80754949     AAsi    T    C        0      0        2 
   9   chr9_80754949     AKia    T    C        0      0        2 
   9   chr9_80754949     AOna    T    C        0      0        2 
   9   chr9_80754949     ASom    T    C        0      0        2 
   9   chr9_80754949     HCab    T    C        1      2        2 
   9   chr9_80754949     HPrz    T    C        1      2        2 
   9   chr9_80754949     ZBoe    T    C        0      0        2 
   9   chr9_80754949     ZGre    T    C        0      0        2 
   9   chr9_80754949     ZHar    T    C        0      0        2 
   9   chr9_80754949   Sample    T    C        0      0        2 
   9   chr9_80755214     AAsi    T    C        0      0        2 
   9   chr9_80755214     AKia    T    C        0      0        2 
   9   chr9_80755214     AOna    T    C        0      0        2 
   9   chr9_80755214     ASom    T    C      0.5      1        2 
   9   chr9_80755214     HCab    T    C        0      0        2 
   9   chr9_80755214     HPrz    T    C        0      0        2 
   9   chr9_80755214     ZBoe    T    C        0      0        2 
   9   chr9_80755214     ZGre    T    C        0      0        2 
   9   chr9_80755214     ZHar    T    C        0      0        2 
   9   chr9_80755214   Sample    T    C        0      0        2 
   9   chr9_80757678     AAsi    T    C        0      0        2 
   9   chr9_80757678     AKia    T    C        0      0        2 
   9   chr9_80757678     AOna    T    C      0.5      1        2 
   9   chr9_80757678     ASom    T    C        0      0        2 
   9   chr9_80757678     HCab    T    C        0      0        2 
   9   chr9_80757678     HPrz    T    C        0      0        2 
   9   chr9_80757678     ZBoe    T    C        0      0        2 
   9   chr9_80757678     ZGre    T    C        0      0        2 
   9   chr9_80757678     ZHar    T    C        0      0        2 
   9   chr9_80757678   Sample    T    C        1      2        2 
   9   chr9_80758876     AAsi    G    C        0      0        2 
   9   chr9_80758876     AKia    G    C        0      0        2 
   9   chr9_80758876     AOna    G    C        0      0        2 
   9   chr9_80758876     ASom    G    C        0      0        2 
   9   chr9_80758876     HCab    G    C        0      0        2 
   9   chr9_80758876     HPrz    G    C        0      0        2 
   9   chr9_80758876     ZBoe    G    C      0.5      1        2 
   9   chr9_80758876     ZGre    G    C        0      0        2 
   9   chr9_80758876     ZHar    G    C        0      0        2 
   9   chr9_80758876   Sample    G    C        0      0        2 
   9   chr9_80767493     AAsi    G    T        0      0        2 
   9   chr9_80767493     AKia    G    T        0      0        2 
   9   chr9_80767493     AOna    G    T        0      0        2 
   9   chr9_80767493     ASom    G    T        0      0        2 
   9   chr9_80767493     HCab    G    T        1      2        2 
   9   chr9_80767493     HPrz    G    T        1      2        2 
   9   chr9_80767493     ZBoe    G    T        0      0        2 
   9   chr9_80767493     ZGre    G    T        0      0        2 
   9   chr9_80767493     ZHar    G    T        0      0        2 
   9   chr9_80767493   Sample    G    T        0      0        2 
   9   chr9_80768770     AAsi    C    T        0      0        2 
   9   chr9_80768770     AKia    C    T        0      0        2 
   9   chr9_80768770     AOna    C    T      0.5      1        2 
   9   chr9_80768770     ASom    C    T        0      0        2 
   9   chr9_80768770     HCab    C    T        0      0        2 
   9   chr9_80768770     HPrz    C    T        0      0        2 
   9   chr9_80768770     ZBoe    C    T        0      0        2 
   9   chr9_80768770     ZGre    C    T        0      0        2 
   9   chr9_80768770     ZHar    C    T        0      0        2 
   9   chr9_80768770   Sample    C    T        0      0        2 
   9   chr9_80770378     AAsi    G    C        0      0        2 
   9   chr9_80770378     AKia    G    C        0      0        2 
   9   chr9_80770378     AOna    G    C        0      0        2 
   9   chr9_80770378     ASom    G    C        0      0        2 
   9   chr9_80770378     HCab    G    C        1      2        2 
   9   chr9_80770378     HPrz    G    C        0      0        2 
   9   chr9_80770378     ZBoe    G    C        0      0        2 
   9   chr9_80770378     ZGre    G    C        0      0        2 
   9   chr9_80770378     ZHar    G    C        0      0        2 
   9   chr9_80770378   Sample    G    C        0      0        2 
   9   chr9_80771143     AAsi    C    A        0      0        2 
   9   chr9_80771143     AKia    C    A        0      0        2 
   9   chr9_80771143     AOna    C    A        0      0        2 
   9   chr9_80771143     ASom    C    A        0      0        2 
   9   chr9_80771143     HCab    C    A        1      2        2 
   9   chr9_80771143     HPrz    C    A        1      2        2 
   9   chr9_80771143     ZBoe    C    A        0      0        2 
   9   chr9_80771143     ZGre    C    A        0      0        2 
   9   chr9_80771143     ZHar    C    A        0      0        2 
   9   chr9_80771143   Sample    C    A        0      0        2 
   9   chr9_80771460     AAsi    A    G        0      0        2 
   9   chr9_80771460     AKia    A    G        0      0        2 
   9   chr9_80771460     AOna    A    G      0.5      1        2 
   9   chr9_80771460     ASom    A    G        0      0        2 
   9   chr9_80771460     HCab    A    G        0      0        2 
   9   chr9_80771460     HPrz    A    G        0      0        2 
   9   chr9_80771460     ZBoe    A    G        0      0        2 
   9   chr9_80771460     ZGre    A    G        0      0        2 
   9   chr9_80771460     ZHar    A    G        0      0        2 
   9   chr9_80771460   Sample    A    G        0      0        2 
   9   chr9_80781509     AAsi    G    C        0      0        2 
   9   chr9_80781509     AKia    G    C        0      0        2 
   9   chr9_80781509     AOna    G    C        0      0        2 
   9   chr9_80781509     ASom    G    C        0      0        2 
   9   chr9_80781509     HCab    G    C        0      0        2 
   9   chr9_80781509     HPrz    G    C        0      0        2 
   9   chr9_80781509     ZBoe    G    C        0      0        2 
   9   chr9_80781509     ZGre    G    C        0      0        2 
   9   chr9_80781509     ZHar    G    C      0.5      1        2 
   9   chr9_80781509   Sample    G    C        0      0        2 
   9   chr9_80782940     AAsi    T    C        0      0        2 
   9   chr9_80782940     AKia    T    C        0      0        2 
   9   chr9_80782940     AOna    T    C      0.5      1        2 
   9   chr9_80782940     ASom    T    C        0      0        2 
   9   chr9_80782940     HCab    T    C        0      0        2 
   9   chr9_80782940     HPrz    T    C        0      0        2 
   9   chr9_80782940     ZBoe    T    C        0      0        2 
   9   chr9_80782940     ZGre    T    C        0      0        2 
   9   chr9_80782940     ZHar    T    C        0      0        2 
   9   chr9_80782940   Sample    T    C        0      0        2 
   9   chr9_80783080     AAsi    T    A        0      0        2 
   9   chr9_80783080     AKia    T    A        0      0        2 
   9   chr9_80783080     AOna    T    A        0      0        2 
   9   chr9_80783080     ASom    T    A        0      0        2 
   9   chr9_80783080     HCab    T    A      0.5      1        2 
   9   chr9_80783080     HPrz    T    A        0      0        2 
   9   chr9_80783080     ZBoe    T    A        0      0        2 
   9   chr9_80783080     ZGre    T    A        0      0        2 
   9   chr9_80783080     ZHar    T    A        0      0        2 
   9   chr9_80783080   Sample    T    A        0      0        2 
   9   chr9_80784670     AAsi    T    C        0      0        2 
   9   chr9_80784670     AKia    T    C        0      0        2 
   9   chr9_80784670     AOna    T    C        0      0        2 
   9   chr9_80784670     ASom    T    C        0      0        2 
   9   chr9_80784670     HCab    T    C        0      0        2 
   9   chr9_80784670     HPrz    T    C        0      0        2 
   9   chr9_80784670     ZBoe    T    C        0      0        2 
   9   chr9_80784670     ZGre    T    C        0      0        2 
   9   chr9_80784670     ZHar    T    C        1      2        2 
   9   chr9_80784670   Sample    T    C        0      0        2 
   9   chr9_80784929     AAsi    A    G      0.5      1        2 
   9   chr9_80784929     AKia    A    G        0      0        2 
   9   chr9_80784929     AOna    A    G        0      0        2 
   9   chr9_80784929     ASom    A    G        0      0        2 
   9   chr9_80784929     HCab    A    G        0      0        2 
   9   chr9_80784929     HPrz    A    G        0      0        2 
   9   chr9_80784929     ZBoe    A    G        0      0        2 
   9   chr9_80784929     ZGre    A    G        0      0        2 
   9   chr9_80784929     ZHar    A    G        0      0        2 
   9   chr9_80784929   Sample    A    G        0      0        2 
   9   chr9_80790835     AAsi    A    G        0      0        2 
   9   chr9_80790835     AKia    A    G        0      0        2 
   9   chr9_80790835     AOna    A    G      0.5      1        2 
   9   chr9_80790835     ASom    A    G        0      0        2 
   9   chr9_80790835     HCab    A    G        0      0        2 
   9   chr9_80790835     HPrz    A    G        0      0        2 
   9   chr9_80790835     ZBoe    A    G        0      0        2 
   9   chr9_80790835     ZGre    A    G        0      0        2 
   9   chr9_80790835     ZHar    A    G        0      0        2 
   9   chr9_80790835   Sample    A    G        0      0        2 
   9   chr9_80791506     AAsi    T    C        0      0        2 
   9   chr9_80791506     AKia    T    C        0      0        2 
   9   chr9_80791506     AOna    T    C      0.5      1        2 
   9   chr9_80791506     ASom    T    C        0      0        2 
   9   chr9_80791506     HCab    T    C        0      0        2 
   9   chr9_80791506     HPrz    T    C        0      0        2 
   9   chr9_80791506     ZBoe    T    C        0      0        2 
   9   chr9_80791506     ZGre    T    C        0      0        2 
   9   chr9_80791506     ZHar    T    C        0      0        2 
   9   chr9_80791506   Sample    T    C        0      0        2 
   9   chr9_80791920     AAsi    A    G        0      0        2 
   9   chr9_80791920     AKia    A    G        0      0        2 
   9   chr9_80791920     AOna    A    G        0      0        2 
   9   chr9_80791920     ASom    A    G        0      0        2 
   9   chr9_80791920     HCab    A    G        0      0        2 
   9   chr9_80791920     HPrz    A    G      0.5      1        2 
   9   chr9_80791920     ZBoe    A    G        0      0        2 
   9   chr9_80791920     ZGre    A    G        0      0        2 
   9   chr9_80791920     ZHar    A    G        0      0        2 
   9   chr9_80791920   Sample    A    G        0      0        2 
   9   chr9_80793750     AAsi    G    A        0      0        2 
   9   chr9_80793750     AKia    G    A      0.5      1        2 
   9   chr9_80793750     AOna    G    A        0      0        2 
   9   chr9_80793750     ASom    G    A        0      0        2 
   9   chr9_80793750     HCab    G    A        0      0        2 
   9   chr9_80793750     HPrz    G    A        0      0        2 
   9   chr9_80793750     ZBoe    G    A        0      0        2 
   9   chr9_80793750     ZGre    G    A        0      0        2 
   9   chr9_80793750     ZHar    G    A        0      0        2 
   9   chr9_80793750   Sample    G    A        0      0        2 
   9   chr9_80794088     AAsi    T    C        0      0        2 
   9   chr9_80794088     AKia    T    C        0      0        2 
   9   chr9_80794088     AOna    T    C      0.5      1        2 
   9   chr9_80794088     ASom    T    C        0      0        2 
   9   chr9_80794088     HCab    T    C        0      0        2 
   9   chr9_80794088     HPrz    T    C        0      0        2 
   9   chr9_80794088     ZBoe    T    C        0      0        2 
   9   chr9_80794088     ZGre    T    C        0      0        2 
   9   chr9_80794088     ZHar    T    C        0      0        2 
   9   chr9_80794088   Sample    T    C        0      0        2 
   9   chr9_80799765     AAsi    A    G        0      0        2 
   9   chr9_80799765     AKia    A    G        0      0        2 
   9   chr9_80799765     AOna    A    G        0      0        2 
   9   chr9_80799765     ASom    A    G        0      0        2 
   9   chr9_80799765     HCab    A    G        0      0        2 
   9   chr9_80799765     HPrz    A    G        0      0        2 
   9   chr9_80799765     ZBoe    A    G        0      0        2 
   9   chr9_80799765     ZGre    A    G        1      2        2 
   9   chr9_80799765     ZHar    A    G        0      0        2 
   9   chr9_80799765   Sample    A    G        0      0        2 
   9   chr9_80801988     AAsi    A    G        0      0        2 
   9   chr9_80801988     AKia    A    G        0      0        2 
   9   chr9_80801988     AOna    A    G        0      0        2 
   9   chr9_80801988     ASom    A    G        0      0        2 
   9   chr9_80801988     HCab    A    G        0      0        2 
   9   chr9_80801988     HPrz    A    G      0.5      1        2 
   9   chr9_80801988     ZBoe    A    G        0      0        2 
   9   chr9_80801988     ZGre    A    G        0      0        2 
   9   chr9_80801988     ZHar    A    G        0      0        2 
   9   chr9_80801988   Sample    A    G        0      0        2 
   9   chr9_80802269     AAsi    G    A        0      0        2 
   9   chr9_80802269     AKia    G    A        0      0        2 
   9   chr9_80802269     AOna    G    A        0      0        2 
   9   chr9_80802269     ASom    G    A      0.5      1        2 
   9   chr9_80802269     HCab    G    A        0      0        2 
   9   chr9_80802269     HPrz    G    A        0      0        2 
   9   chr9_80802269     ZBoe    G    A        0      0        2 
   9   chr9_80802269     ZGre    G    A        0      0        2 
   9   chr9_80802269     ZHar    G    A        0      0        2 
   9   chr9_80802269   Sample    G    A        0      0        2 
   9   chr9_80808424     AAsi    T    C        0      0        2 
   9   chr9_80808424     AKia    T    C        0      0        2 
   9   chr9_80808424     AOna    T    C        0      0        2 
   9   chr9_80808424     ASom    T    C        0      0        2 
   9   chr9_80808424     HCab    T    C        1      2        2 
   9   chr9_80808424     HPrz    T    C        1      2        2 
   9   chr9_80808424     ZBoe    T    C        0      0        2 
   9   chr9_80808424     ZGre    T    C        0      0        2 
   9   chr9_80808424     ZHar    T    C        0      0        2 
   9   chr9_80808424   Sample    T    C        0      0        2 
   9   chr9_80809265     AAsi    T    C        0      0        2 
   9   chr9_80809265     AKia    T    C        0      0        2 
   9   chr9_80809265     AOna    T    C        0      0        2 
   9   chr9_80809265     ASom    T    C        0      0        2 
   9   chr9_80809265     HCab    T    C        1      2        2 
   9   chr9_80809265     HPrz    T    C        1      2        2 
   9   chr9_80809265     ZBoe    T    C        0      0        2 
   9   chr9_80809265     ZGre    T    C        0      0        2 
   9   chr9_80809265     ZHar    T    C        0      0        2 
   9   chr9_80809265   Sample    T    C        0      0        2 
   9   chr9_80811975     AAsi    T    C        1      2        2 
   9   chr9_80811975     AKia    T    C        0      0        2 
   9   chr9_80811975     AOna    T    C        0      0        2 
   9   chr9_80811975     ASom    T    C        1      2        2 
   9   chr9_80811975     HCab    T    C        0      0        2 
   9   chr9_80811975     HPrz    T    C        0      0        2 
   9   chr9_80811975     ZBoe    T    C        0      0        2 
   9   chr9_80811975     ZGre    T    C        0      0        2 
   9   chr9_80811975     ZHar    T    C        0      0        2 
   9   chr9_80811975   Sample    T    C        1      2        2 
   9   chr9_80812588     AAsi    A    G        0      0        2 
   9   chr9_80812588     AKia    A    G        0      0        2 
   9   chr9_80812588     AOna    A    G        0      0        2 
   9   chr9_80812588     ASom    A    G        0      0        2 
   9   chr9_80812588     HCab    A    G        0      0        2 
   9   chr9_80812588     HPrz    A    G        0      0        2 
   9   chr9_80812588     ZBoe    A    G      0.5      1        2 
   9   chr9_80812588     ZGre    A    G        0      0        2 
   9   chr9_80812588     ZHar    A    G        0      0        2 
   9   chr9_80812588   Sample    A    G        0      0        2 
   9   chr9_80812776     AAsi    T    C        0      0        2 
   9   chr9_80812776     AKia    T    C      0.5      1        2 
   9   chr9_80812776     AOna    T    C        0      0        2 
   9   chr9_80812776     ASom    T    C        0      0        2 
   9   chr9_80812776     HCab    T    C        0      0        2 
   9   chr9_80812776     HPrz    T    C        0      0        2 
   9   chr9_80812776     ZBoe    T    C        0      0        2 
   9   chr9_80812776     ZGre    T    C        0      0        2 
   9   chr9_80812776     ZHar    T    C        0      0        2 
   9   chr9_80812776   Sample    T    C        0      0        2 
   9   chr9_80818943     AAsi    G    A      0.5      1        2 
   9   chr9_80818943     AKia    G    A        0      0        2 
   9   chr9_80818943     AOna    G    A        0      0        2 
   9   chr9_80818943     ASom    G    A        0      0        2 
   9   chr9_80818943     HCab    G    A        0      0        2 
   9   chr9_80818943     HPrz    G    A        0      0        2 
   9   chr9_80818943     ZBoe    G    A        0      0        2 
   9   chr9_80818943     ZGre    G    A        0      0        2 
   9   chr9_80818943     ZHar    G    A        0      0        2 
   9   chr9_80818943   Sample    G    A        0      0        2 
   9   chr9_80821869     AAsi    C    T        0      0        2 
   9   chr9_80821869     AKia    C    T        0      0        2 
   9   chr9_80821869     AOna    C    T        0      0        2 
   9   chr9_80821869     ASom    C    T        0      0        2 
   9   chr9_80821869     HCab    C    T        0      0        2 
   9   chr9_80821869     HPrz    C    T      0.5      1        2 
   9   chr9_80821869     ZBoe    C    T        0      0        2 
   9   chr9_80821869     ZGre    C    T        0      0        2 
   9   chr9_80821869     ZHar    C    T        0      0        2 
   9   chr9_80821869   Sample    C    T        0      0        2 
   9   chr9_80825256     AAsi    T    C        0      0        2 
   9   chr9_80825256     AKia    T    C      0.5      1        2 
   9   chr9_80825256     AOna    T    C        0      0        2 
   9   chr9_80825256     ASom    T    C        0      0        2 
   9   chr9_80825256     HCab    T    C        0      0        2 
   9   chr9_80825256     HPrz    T    C        0      0        2 
   9   chr9_80825256     ZBoe    T    C        1      2        2 
   9   chr9_80825256     ZGre    T    C        1      2        2 
   9   chr9_80825256     ZHar    T    C        1      2        2 
   9   chr9_80825256   Sample    T    C        0      0        2 
   9   chr9_80831416     AAsi    T    C        0      0        2 
   9   chr9_80831416     AKia    T    C      0.5      1        2 
   9   chr9_80831416     AOna    T    C        0      0        2 
   9   chr9_80831416     ASom    T    C        0      0        2 
   9   chr9_80831416     HCab    T    C        0      0        2 
   9   chr9_80831416     HPrz    T    C        0      0        2 
   9   chr9_80831416     ZBoe    T    C        0      0        2 
   9   chr9_80831416     ZGre    T    C        0      0        2 
   9   chr9_80831416     ZHar    T    C        0      0        2 
   9   chr9_80831416   Sample    T    C        0      0        2 
   9   chr9_80833226     AAsi    T    G        0      0        2 
   9   chr9_80833226     AKia    T    G        0      0        2 
   9   chr9_80833226     AOna    T    G        0      0        2 
   9   chr9_80833226     ASom    T    G        0      0        2 
   9   chr9_80833226     HCab    T    G        0      0        2 
   9   chr9_80833226     HPrz    T    G        0      0        2 
   9   chr9_80833226     ZBoe    T    G        0      0        2 
   9   chr9_80833226     ZGre    T    G        0      0        2 
   9   chr9_80833226     ZHar    T    G      0.5      1        2 
   9   chr9_80833226   Sample    T    G        0      0        2 
   9   chr9_80835391     AAsi    T    C        0      0        2 
   9   chr9_80835391     AKia    T    C        0      0        2 
   9   chr9_80835391     AOna    T    C        0      0        2 
   9   chr9_80835391     ASom    T    C        0      0        2 
   9   chr9_80835391     HCab    T    C        0      0        2 
   9   chr9_80835391     HPrz    T    C        0      0        2 
   9   chr9_80835391     ZBoe    T    C      0.5      1        2 
   9   chr9_80835391     ZGre    T    C      0.5      1        2 
   9   chr9_80835391     ZHar    T    C        0      0        2 
   9   chr9_80835391   Sample    T    C        0      0        2 
   9   chr9_80835483     AAsi    G    T        1      2        2 
   9   chr9_80835483     AKia    G    T        1      2        2 
   9   chr9_80835483     AOna    G    T        1      2        2 
   9   chr9_80835483     ASom    G    T        1      2        2 
   9   chr9_80835483     HCab    G    T        0      0        2 
   9   chr9_80835483     HPrz    G    T        0      0        2 
   9   chr9_80835483     ZBoe    G    T        0      0        2 
   9   chr9_80835483     ZGre    G    T        0      0        2 
   9   chr9_80835483     ZHar    G    T        0      0        2 
   9   chr9_80835483   Sample    G    T        1      2        2 
   9   chr9_80836139     AAsi    T    C        0      0        2 
   9   chr9_80836139     AKia    T    C        0      0        2 
   9   chr9_80836139     AOna    T    C        0      0        2 
   9   chr9_80836139     ASom    T    C        0      0        2 
   9   chr9_80836139     HCab    T    C        0      0        2 
   9   chr9_80836139     HPrz    T    C        0      0        2 
   9   chr9_80836139     ZBoe    T    C      0.5      1        2 
   9   chr9_80836139     ZGre    T    C        0      0        2 
   9   chr9_80836139     ZHar    T    C        0      0        2 
   9   chr9_80836139   Sample    T    C        0      0        2 
   9   chr9_80848756     AAsi    T    C        0      0        2 
   9   chr9_80848756     AKia    T    C        0      0        2 
   9   chr9_80848756     AOna    T    C        0      0        2 
   9   chr9_80848756     ASom    T    C        0      0        2 
   9   chr9_80848756     HCab    T    C        0      0        2 
   9   chr9_80848756     HPrz    T    C        0      0        2 
   9   chr9_80848756     ZBoe    T    C        0      0        2 
   9   chr9_80848756     ZGre    T    C        0      0        2 
   9   chr9_80848756     ZHar    T    C      0.5      1        2 
   9   chr9_80848756   Sample    T    C        0      0        2 
   9   chr9_80849427     AAsi    T    C        0      0        2 
   9   chr9_80849427     AKia    T    C        0      0        2 
   9   chr9_80849427     AOna    T    C        0      0        2 
   9   chr9_80849427     ASom    T    C      0.5      1        2 
   9   chr9_80849427     HCab    T    C        0      0        2 
   9   chr9_80849427     HPrz    T    C        0      0        2 
   9   chr9_80849427     ZBoe    T    C        0      0        2 
   9   chr9_80849427     ZGre    T    C        0      0        2 
   9   chr9_80849427     ZHar    T    C        0      0        2 
   9   chr9_80849427   Sample    T    C        0      0        2 
   9   chr9_80850591     AAsi    C    G        0      0        2 
   9   chr9_80850591     AKia    C    G        0      0        2 
   9   chr9_80850591     AOna    C    G        0      0        2 
   9   chr9_80850591     ASom    C    G        0      0        2 
   9   chr9_80850591     HCab    C    G      0.5      1        2 
   9   chr9_80850591     HPrz    C    G        0      0        2 
   9   chr9_80850591     ZBoe    C    G        0      0        2 
   9   chr9_80850591     ZGre    C    G        0      0        2 
   9   chr9_80850591     ZHar    C    G        0      0        2 
   9   chr9_80850591   Sample    C    G        0      0        2 
   9   chr9_80854253     AAsi    T    C        0      0        2 
   9   chr9_80854253     AKia    T    C      0.5      1        2 
   9   chr9_80854253     AOna    T    C        0      0        2 
   9   chr9_80854253     ASom    T    C        0      0        2 
   9   chr9_80854253     HCab    T    C        0      0        2 
   9   chr9_80854253     HPrz    T    C        0      0        2 
   9   chr9_80854253     ZBoe    T    C        0      0        2 
   9   chr9_80854253     ZGre    T    C        0      0        2 
   9   chr9_80854253     ZHar    T    C        0      0        2 
   9   chr9_80854253   Sample    T    C        0      0        2 
   9   chr9_80858290     AAsi    T    C      0.5      1        2 
   9   chr9_80858290     AKia    T    C        0      0        2 
   9   chr9_80858290     AOna    T    C        0      0        2 
   9   chr9_80858290     ASom    T    C        0      0        2 
   9   chr9_80858290     HCab    T    C        0      0        2 
   9   chr9_80858290     HPrz    T    C        0      0        2 
   9   chr9_80858290     ZBoe    T    C        0      0        2 
   9   chr9_80858290     ZGre    T    C        0      0        2 
   9   chr9_80858290     ZHar    T    C        0      0        2 
   9   chr9_80858290   Sample    T    C        0      0        2 
   9   chr9_80861542     AAsi    A    G        0      0        2 
   9   chr9_80861542     AKia    A    G        0      0        2 
   9   chr9_80861542     AOna    A    G        0      0        2 
   9   chr9_80861542     ASom    A    G        0      0        2 
   9   chr9_80861542     HCab    A    G        0      0        2 
   9   chr9_80861542     HPrz    A    G        0      0        2 
   9   chr9_80861542     ZBoe    A    G        0      0        2 
   9   chr9_80861542     ZGre    A    G        0      0        2 
   9   chr9_80861542     ZHar    A    G        1      2        2 
   9   chr9_80861542   Sample    A    G        0      0        2 
   9   chr9_80863483     AAsi    C    A        0      0        2 
   9   chr9_80863483     AKia    C    A        0      0        2 
   9   chr9_80863483     AOna    C    A        0      0        2 
   9   chr9_80863483     ASom    C    A        0      0        2 
   9   chr9_80863483     HCab    C    A        0      0        2 
   9   chr9_80863483     HPrz    C    A        0      0        2 
   9   chr9_80863483     ZBoe    C    A      0.5      1        2 
   9   chr9_80863483     ZGre    C    A        0      0        2 
   9   chr9_80863483     ZHar    C    A        0      0        2 
   9   chr9_80863483   Sample    C    A        0      0        2 
   9   chr9_80869775     AAsi    T    G        0      0        2 
   9   chr9_80869775     AKia    T    G        0      0        2 
   9   chr9_80869775     AOna    T    G        0      0        2 
   9   chr9_80869775     ASom    T    G        0      0        2 
   9   chr9_80869775     HCab    T    G        1      2        2 
   9   chr9_80869775     HPrz    T    G        1      2        2 
   9   chr9_80869775     ZBoe    T    G        0      0        2 
   9   chr9_80869775     ZGre    T    G        0      0        2 
   9   chr9_80869775     ZHar    T    G        0      0        2 
   9   chr9_80869775   Sample    T    G        0      0        2 
   9   chr9_80870039     AAsi    A    G        0      0        2 
   9   chr9_80870039     AKia    A    G        0      0        2 
   9   chr9_80870039     AOna    A    G        0      0        2 
   9   chr9_80870039     ASom    A    G        0      0        2 
   9   chr9_80870039     HCab    A    G        1      2        2 
   9   chr9_80870039     HPrz    A    G        1      2        2 
   9   chr9_80870039     ZBoe    A    G        0      0        2 
   9   chr9_80870039     ZGre    A    G        0      0        2 
   9   chr9_80870039     ZHar    A    G        0      0        2 
   9   chr9_80870039   Sample    A    G        0      0        2 
   9   chr9_80870187     AAsi    A    C        0      0        2 
   9   chr9_80870187     AKia    A    C        0      0        2 
   9   chr9_80870187     AOna    A    C        0      0        2 
   9   chr9_80870187     ASom    A    C        0      0        2 
   9   chr9_80870187     HCab    A    C        1      2        2 
   9   chr9_80870187     HPrz    A    C        1      2        2 
   9   chr9_80870187     ZBoe    A    C        0      0        2 
   9   chr9_80870187     ZGre    A    C        0      0        2 
   9   chr9_80870187     ZHar    A    C        0      0        2 
   9   chr9_80870187   Sample    A    C        0      0        2 
   9   chr9_80879183     AAsi    T    C        0      0        2 
   9   chr9_80879183     AKia    T    C        0      0        2 
   9   chr9_80879183     AOna    T    C        0      0        2 
   9   chr9_80879183     ASom    T    C        0      0        2 
   9   chr9_80879183     HCab    T    C        0      0        2 
   9   chr9_80879183     HPrz    T    C        0      0        2 
   9   chr9_80879183     ZBoe    T    C        0      0        2 
   9   chr9_80879183     ZGre    T    C        0      0        2 
   9   chr9_80879183     ZHar    T    C        1      2        2 
   9   chr9_80879183   Sample    T    C        0      0        2 
   9   chr9_80882341     AAsi    T    C        0      0        2 
   9   chr9_80882341     AKia    T    C        0      0        2 
   9   chr9_80882341     AOna    T    C        0      0        2 
   9   chr9_80882341     ASom    T    C        0      0        2 
   9   chr9_80882341     HCab    T    C        0      0        2 
   9   chr9_80882341     HPrz    T    C        0      0        2 
   9   chr9_80882341     ZBoe    T    C        0      0        2 
   9   chr9_80882341     ZGre    T    C      0.5      1        2 
   9   chr9_80882341     ZHar    T    C        0      0        2 
   9   chr9_80882341   Sample    T    C        0      0        2 
   9   chr9_80885880     AAsi    A    G        0      0        2 
   9   chr9_80885880     AKia    A    G        0      0        2 
   9   chr9_80885880     AOna    A    G        0      0        2 
   9   chr9_80885880     ASom    A    G        0      0        2 
   9   chr9_80885880     HCab    A    G        0      0        2 
   9   chr9_80885880     HPrz    A    G        0      0        2 
   9   chr9_80885880     ZBoe    A    G        1      2        2 
   9   chr9_80885880     ZGre    A    G        0      0        2 
   9   chr9_80885880     ZHar    A    G        0      0        2 
   9   chr9_80885880   Sample    A    G        0      0        2 
   9   chr9_80888802     AAsi    G    A        0      0        2 
   9   chr9_80888802     AKia    G    A        0      0        2 
   9   chr9_80888802     AOna    G    A        0      0        2 
   9   chr9_80888802     ASom    G    A        0      0        2 
   9   chr9_80888802     HCab    G    A        0      0        2 
   9   chr9_80888802     HPrz    G    A        0      0        2 
   9   chr9_80888802     ZBoe    G    A      0.5      1        2 
   9   chr9_80888802     ZGre    G    A        0      0        2 
   9   chr9_80888802     ZHar    G    A        0      0        2 
   9   chr9_80888802   Sample    G    A        0      0        2 
   9   chr9_80889763     AAsi    A    G        0      0        2 
   9   chr9_80889763     AKia    A    G        0      0        2 
   9   chr9_80889763     AOna    A    G        0      0        2 
   9   chr9_80889763     ASom    A    G        0      0        2 
   9   chr9_80889763     HCab    A    G        0      0        2 
   9   chr9_80889763     HPrz    A    G        0      0        2 
   9   chr9_80889763     ZBoe    A    G        0      0        2 
   9   chr9_80889763     ZGre    A    G        0      0        2 
   9   chr9_80889763     ZHar    A    G        1      2        2 
   9   chr9_80889763   Sample    A    G        0      0        2 
   9   chr9_80898357     AAsi    T    G        0      0        2 
   9   chr9_80898357     AKia    T    G        0      0        2 
   9   chr9_80898357     AOna    T    G        0      0        2 
   9   chr9_80898357     ASom    T    G        0      0        2 
   9   chr9_80898357     HCab    T    G      0.5      1        2 
   9   chr9_80898357     HPrz    T    G      0.5      1        2 
   9   chr9_80898357     ZBoe    T    G        0      0        2 
   9   chr9_80898357     ZGre    T    G        0      0        2 
   9   chr9_80898357     ZHar    T    G        0      0        2 
   9   chr9_80898357   Sample    T    G        0      0        2 
   9   chr9_80898819     AAsi    G    C        0      0        2 
   9   chr9_80898819     AKia    G    C        0      0        2 
   9   chr9_80898819     AOna    G    C        1      2        2 
   9   chr9_80898819     ASom    G    C        0      0        2 
   9   chr9_80898819     HCab    G    C        0      0        2 
   9   chr9_80898819     HPrz    G    C        0      0        2 
   9   chr9_80898819     ZBoe    G    C        0      0        2 
   9   chr9_80898819     ZGre    G    C        0      0        2 
   9   chr9_80898819     ZHar    G    C        0      0        2 
   9   chr9_80898819   Sample    G    C        0      0        2 
   9   chr9_80899411     AAsi    C    G        0      0        2 
   9   chr9_80899411     AKia    C    G        0      0        2 
   9   chr9_80899411     AOna    C    G        0      0        2 
   9   chr9_80899411     ASom    C    G        0      0        2 
   9   chr9_80899411     HCab    C    G        0      0        2 
   9   chr9_80899411     HPrz    C    G        0      0        2 
   9   chr9_80899411     ZBoe    C    G      0.5      1        2 
   9   chr9_80899411     ZGre    C    G        0      0        2 
   9   chr9_80899411     ZHar    C    G        0      0        2 
   9   chr9_80899411   Sample    C    G        0      0        2 
   9   chr9_80899735     AAsi    C    G        0      0        2 
   9   chr9_80899735     AKia    C    G        0      0        2 
   9   chr9_80899735     AOna    C    G        0      0        2 
   9   chr9_80899735     ASom    C    G        0      0        2 
   9   chr9_80899735     HCab    C    G        0      0        2 
   9   chr9_80899735     HPrz    C    G      0.5      1        2 
   9   chr9_80899735     ZBoe    C    G        0      0        2 
   9   chr9_80899735     ZGre    C    G        0      0        2 
   9   chr9_80899735     ZHar    C    G        0      0        2 
   9   chr9_80899735   Sample    C    G        0      0        2 
   9   chr9_80903399     AAsi    T    C        0      0        2 
   9   chr9_80903399     AKia    T    C        0      0        2 
   9   chr9_80903399     AOna    T    C        0      0        2 
   9   chr9_80903399     ASom    T    C        0      0        2 
   9   chr9_80903399     HCab    T    C        0      0        2 
   9   chr9_80903399     HPrz    T    C        0      0        2 
   9   chr9_80903399     ZBoe    T    C        1      2        2 
   9   chr9_80903399     ZGre    T    C        0      0        2 
   9   chr9_80903399     ZHar    T    C        0      0        2 
   9   chr9_80903399   Sample    T    C        0      0        2 
   9   chr9_80904840     AAsi    T    C        0      0        2 
   9   chr9_80904840     AKia    T    C        0      0        2 
   9   chr9_80904840     AOna    T    C      0.5      1        2 
   9   chr9_80904840     ASom    T    C        0      0        2 
   9   chr9_80904840     HCab    T    C        0      0        2 
   9   chr9_80904840     HPrz    T    C        0      0        2 
   9   chr9_80904840     ZBoe    T    C        0      0        2 
   9   chr9_80904840     ZGre    T    C        0      0        2 
   9   chr9_80904840     ZHar    T    C        1      2        2 
   9   chr9_80904840   Sample    T    C        0      0        2 
   9   chr9_80907900     AAsi    A    G        0      0        2 
   9   chr9_80907900     AKia    A    G        0      0        2 
   9   chr9_80907900     AOna    A    G        0      0        2 
   9   chr9_80907900     ASom    A    G        0      0        2 
   9   chr9_80907900     HCab    A    G        0      0        2 
   9   chr9_80907900     HPrz    A    G      0.5      1        2 
   9   chr9_80907900     ZBoe    A    G        0      0        2 
   9   chr9_80907900     ZGre    A    G        0      0        2 
   9   chr9_80907900     ZHar    A    G        0      0        2 
   9   chr9_80907900   Sample    A    G        0      0        2 
   9   chr9_80912694     AAsi    T    G      0.5      1        2 
   9   chr9_80912694     AKia    T    G        0      0        2 
   9   chr9_80912694     AOna    T    G        0      0        2 
   9   chr9_80912694     ASom    T    G        0      0        2 
   9   chr9_80912694     HCab    T    G        0      0        2 
   9   chr9_80912694     HPrz    T    G        0      0        2 
   9   chr9_80912694     ZBoe    T    G        0      0        2 
   9   chr9_80912694     ZGre    T    G        0      0        2 
   9   chr9_80912694     ZHar    T    G        0      0        2 
   9   chr9_80912694   Sample    T    G        0      0        2 
   9   chr9_80913145     AAsi    A    G        0      0        2 
   9   chr9_80913145     AKia    A    G        0      0        2 
   9   chr9_80913145     AOna    A    G        0      0        2 
   9   chr9_80913145     ASom    A    G        0      0        2 
   9   chr9_80913145     HCab    A    G        0      0        2 
   9   chr9_80913145     HPrz    A    G        0      0        2 
   9   chr9_80913145     ZBoe    A    G      0.5      1        2 
   9   chr9_80913145     ZGre    A    G        0      0        2 
   9   chr9_80913145     ZHar    A    G        0      0        2 
   9   chr9_80913145   Sample    A    G        0      0        2 
   9   chr9_80920524     AAsi    G    A        0      0        2 
   9   chr9_80920524     AKia    G    A        0      0        2 
   9   chr9_80920524     AOna    G    A        0      0        2 
   9   chr9_80920524     ASom    G    A        0      0        2 
   9   chr9_80920524     HCab    G    A        1      2        2 
   9   chr9_80920524     HPrz    G    A        1      2        2 
   9   chr9_80920524     ZBoe    G    A        0      0        2 
   9   chr9_80920524     ZGre    G    A        0      0        2 
   9   chr9_80920524     ZHar    G    A        0      0        2 
   9   chr9_80920524   Sample    G    A        0      0        2 
   9   chr9_80930557     AAsi    A    C        0      0        2 
   9   chr9_80930557     AKia    A    C        0      0        2 
   9   chr9_80930557     AOna    A    C      0.5      1        2 
   9   chr9_80930557     ASom    A    C        0      0        2 
   9   chr9_80930557     HCab    A    C        0      0        2 
   9   chr9_80930557     HPrz    A    C        0      0        2 
   9   chr9_80930557     ZBoe    A    C        0      0        2 
   9   chr9_80930557     ZGre    A    C        0      0        2 
   9   chr9_80930557     ZHar    A    C        0      0        2 
   9   chr9_80930557   Sample    A    C        0      0        2 
   9   chr9_80934751     AAsi    C    G        0      0        2 
   9   chr9_80934751     AKia    C    G        0      0        2 
   9   chr9_80934751     AOna    C    G        0      0        2 
   9   chr9_80934751     ASom    C    G        0      0        2 
   9   chr9_80934751     HCab    C    G      0.5      1        2 
   9   chr9_80934751     HPrz    C    G        0      0        2 
   9   chr9_80934751     ZBoe    C    G        1      2        2 
   9   chr9_80934751     ZGre    C    G        1      2        2 
   9   chr9_80934751     ZHar    C    G        1      2        2 
   9   chr9_80934751   Sample    C    G        0      0        2 
   9   chr9_80939202     AAsi    A    G        0      0        2 
   9   chr9_80939202     AKia    A    G        0      0        2 
   9   chr9_80939202     AOna    A    G        0      0        2 
   9   chr9_80939202     ASom    A    G        0      0        2 
   9   chr9_80939202     HCab    A    G        0      0        2 
   9   chr9_80939202     HPrz    A    G        0      0        2 
   9   chr9_80939202     ZBoe    A    G        0      0        2 
   9   chr9_80939202     ZGre    A    G      0.5      1        2 
   9   chr9_80939202     ZHar    A    G        0      0        2 
   9   chr9_80939202   Sample    A    G        0      0        2 
   9   chr9_80940485     AAsi    C    T        0      0        2 
   9   chr9_80940485     AKia    C    T      0.5      1        2 
   9   chr9_80940485     AOna    C    T        0      0        2 
   9   chr9_80940485     ASom    C    T        0      0        2 
   9   chr9_80940485     HCab    C    T        0      0        2 
   9   chr9_80940485     HPrz    C    T        0      0        2 
   9   chr9_80940485     ZBoe    C    T        0      0        2 
   9   chr9_80940485     ZGre    C    T        0      0        2 
   9   chr9_80940485     ZHar    C    T        0      0        2 
   9   chr9_80940485   Sample    C    T        0      0        2 
   9   chr9_80945190     AAsi    C    T        0      0        2 
   9   chr9_80945190     AKia    C    T      0.5      1        2 
   9   chr9_80945190     AOna    C    T        1      2        2 
   9   chr9_80945190     ASom    C    T        0      0        2 
   9   chr9_80945190     HCab    C    T        0      0        2 
   9   chr9_80945190     HPrz    C    T        0      0        2 
   9   chr9_80945190     ZBoe    C    T        0      0        2 
   9   chr9_80945190     ZGre    C    T        0      0        2 
   9   chr9_80945190     ZHar    C    T        0      0        2 
   9   chr9_80945190   Sample    C    T        0      0        2 
   9   chr9_80948451     AAsi    A    G        0      0        2 
   9   chr9_80948451     AKia    A    G        0      0        2 
   9   chr9_80948451     AOna    A    G      0.5      1        2 
   9   chr9_80948451     ASom    A    G        0      0        2 
   9   chr9_80948451     HCab    A    G        0      0        2 
   9   chr9_80948451     HPrz    A    G      0.5      1        2 
   9   chr9_80948451     ZBoe    A    G        0      0        2 
   9   chr9_80948451     ZGre    A    G        0      0        2 
   9   chr9_80948451     ZHar    A    G        0      0        2 
   9   chr9_80948451   Sample    A    G        0      0        2 
   9   chr9_80948984     AAsi    A    G        0      0        2 
   9   chr9_80948984     AKia    A    G        0      0        2 
   9   chr9_80948984     AOna    A    G        0      0        2 
   9   chr9_80948984     ASom    A    G        0      0        2 
   9   chr9_80948984     HCab    A    G        1      2        2 
   9   chr9_80948984     HPrz    A    G        1      2        2 
   9   chr9_80948984     ZBoe    A    G        0      0        2 
   9   chr9_80948984     ZGre    A    G        0      0        2 
   9   chr9_80948984     ZHar    A    G        0      0        2 
   9   chr9_80948984   Sample    A    G        0      0        2 
   9   chr9_80951409     AAsi    A    G        0      0        2 
   9   chr9_80951409     AKia    A    G        0      0        2 
   9   chr9_80951409     AOna    A    G        0      0        2 
   9   chr9_80951409     ASom    A    G        0      0        2 
   9   chr9_80951409     HCab    A    G        0      0        2 
   9   chr9_80951409     HPrz    A    G        0      0        2 
   9   chr9_80951409     ZBoe    A    G      0.5      1        2 
   9   chr9_80951409     ZGre    A    G        0      0        2 
   9   chr9_80951409     ZHar    A    G        0      0        2 
   9   chr9_80951409   Sample    A    G        0      0        2 
   9   chr9_80957333     AAsi    T    C        0      0        2 
   9   chr9_80957333     AKia    T    C        0      0        2 
   9   chr9_80957333     AOna    T    C        0      0        2 
   9   chr9_80957333     ASom    T    C        0      0        2 
   9   chr9_80957333     HCab    T    C        0      0        2 
   9   chr9_80957333     HPrz    T    C        0      0        2 
   9   chr9_80957333     ZBoe    T    C      0.5      1        2 
   9   chr9_80957333     ZGre    T    C        0      0        2 
   9   chr9_80957333     ZHar    T    C        0      0        2 
   9   chr9_80957333   Sample    T    C        0      0        2 
   9   chr9_80959395     AAsi    T    G        0      0        2 
   9   chr9_80959395     AKia    T    G        0      0        2 
   9   chr9_80959395     AOna    T    G        0      0        2 
   9   chr9_80959395     ASom    T    G        0      0        2 
   9   chr9_80959395     HCab    T    G        0      0        2 
   9   chr9_80959395     HPrz    T    G        0      0        2 
   9   chr9_80959395     ZBoe    T    G        1      2        2 
   9   chr9_80959395     ZGre    T    G        1      2        2 
   9   chr9_80959395     ZHar    T    G        1      2        2 
   9   chr9_80959395   Sample    T    G        0      0        2 
   9   chr9_80959723     AAsi    G    C        0      0        2 
   9   chr9_80959723     AKia    G    C        0      0        2 
   9   chr9_80959723     AOna    G    C        0      0        2 
   9   chr9_80959723     ASom    G    C        0      0        2 
   9   chr9_80959723     HCab    G    C        0      0        2 
   9   chr9_80959723     HPrz    G    C        0      0        2 
   9   chr9_80959723     ZBoe    G    C        1      2        2 
   9   chr9_80959723     ZGre    G    C        1      2        2 
   9   chr9_80959723     ZHar    G    C        1      2        2 
   9   chr9_80959723   Sample    G    C        0      0        2 
   9   chr9_80966511     AAsi    C    T        0      0        2 
   9   chr9_80966511     AKia    C    T        0      0        2 
   9   chr9_80966511     AOna    C    T        0      0        2 
   9   chr9_80966511     ASom    C    T        0      0        2 
   9   chr9_80966511     HCab    C    T        0      0        2 
   9   chr9_80966511     HPrz    C    T        0      0        2 
   9   chr9_80966511     ZBoe    C    T      0.5      1        2 
   9   chr9_80966511     ZGre    C    T        0      0        2 
   9   chr9_80966511     ZHar    C    T        0      0        2 
   9   chr9_80966511   Sample    C    T        0      0        2 
   9   chr9_80973198     AAsi    A    G        0      0        2 
   9   chr9_80973198     AKia    A    G      0.5      1        2 
   9   chr9_80973198     AOna    A    G      0.5      1        2 
   9   chr9_80973198     ASom    A    G        0      0        2 
   9   chr9_80973198     HCab    A    G        0      0        2 
   9   chr9_80973198     HPrz    A    G        0      0        2 
   9   chr9_80973198     ZBoe    A    G        0      0        2 
   9   chr9_80973198     ZGre    A    G        0      0        2 
   9   chr9_80973198     ZHar    A    G        0      0        2 
   9   chr9_80973198   Sample    A    G        0      0        2 
   9   chr9_80974963     AAsi    T    C        0      0        2 
   9   chr9_80974963     AKia    T    C      0.5      1        2 
   9   chr9_80974963     AOna    T    C        0      0        2 
   9   chr9_80974963     ASom    T    C        0      0        2 
   9   chr9_80974963     HCab    T    C        0      0        2 
   9   chr9_80974963     HPrz    T    C        0      0        2 
   9   chr9_80974963     ZBoe    T    C        0      0        2 
   9   chr9_80974963     ZGre    T    C        0      0        2 
   9   chr9_80974963     ZHar    T    C        0      0        2 
   9   chr9_80974963   Sample    T    C        0      0        2 
   9   chr9_80975533     AAsi    G    A        0      0        2 
   9   chr9_80975533     AKia    G    A      0.5      1        2 
   9   chr9_80975533     AOna    G    A        1      2        2 
   9   chr9_80975533     ASom    G    A        0      0        2 
   9   chr9_80975533     HCab    G    A        0      0        2 
   9   chr9_80975533     HPrz    G    A        0      0        2 
   9   chr9_80975533     ZBoe    G    A        0      0        2 
   9   chr9_80975533     ZGre    G    A        0      0        2 
   9   chr9_80975533     ZHar    G    A        1      2        2 
   9   chr9_80975533   Sample    G    A        0      0        2 
   9   chr9_80977218     AAsi    T    C        1      2        2 
   9   chr9_80977218     AKia    T    C        0      0        2 
   9   chr9_80977218     AOna    T    C        0      0        2 
   9   chr9_80977218     ASom    T    C        1      2        2 
   9   chr9_80977218     HCab    T    C        0      0        2 
   9   chr9_80977218     HPrz    T    C        0      0        2 
   9   chr9_80977218     ZBoe    T    C        0      0        2 
   9   chr9_80977218     ZGre    T    C        0      0        2 
   9   chr9_80977218     ZHar    T    C        0      0        2 
   9   chr9_80977218   Sample    T    C        1      2        2 
   9   chr9_80983126     AAsi    T    G        0      0        2 
   9   chr9_80983126     AKia    T    G        0      0        2 
   9   chr9_80983126     AOna    T    G        0      0        2 
   9   chr9_80983126     ASom    T    G        0      0        2 
   9   chr9_80983126     HCab    T    G        0      0        2 
   9   chr9_80983126     HPrz    T    G        0      0        2 
   9   chr9_80983126     ZBoe    T    G        0      0        2 
   9   chr9_80983126     ZGre    T    G      0.5      1        2 
   9   chr9_80983126     ZHar    T    G        0      0        2 
   9   chr9_80983126   Sample    T    G        0      0        2 
   9   chr9_80983183     AAsi    A    G        0      0        2 
   9   chr9_80983183     AKia    A    G        0      0        2 
   9   chr9_80983183     AOna    A    G        0      0        2 
   9   chr9_80983183     ASom    A    G        0      0        2 
   9   chr9_80983183     HCab    A    G      0.5      1        2 
   9   chr9_80983183     HPrz    A    G        0      0        2 
   9   chr9_80983183     ZBoe    A    G        0      0        2 
   9   chr9_80983183     ZGre    A    G        0      0        2 
   9   chr9_80983183     ZHar    A    G        0      0        2 
   9   chr9_80983183   Sample    A    G        0      0        2 
   9   chr9_80986599     AAsi    A    G        1      2        2 
   9   chr9_80986599     AKia    A    G        0      0        2 
   9   chr9_80986599     AOna    A    G        0      0        2 
   9   chr9_80986599     ASom    A    G        1      2        2 
   9   chr9_80986599     HCab    A    G        0      0        2 
   9   chr9_80986599     HPrz    A    G        0      0        2 
   9   chr9_80986599     ZBoe    A    G        0      0        2 
   9   chr9_80986599     ZGre    A    G        0      0        2 
   9   chr9_80986599     ZHar    A    G        0      0        2 
   9   chr9_80986599   Sample    A    G        1      2        2 
   9   chr9_80991276     AAsi    G    A        0      0        2 
   9   chr9_80991276     AKia    G    A      0.5      1        2 
   9   chr9_80991276     AOna    G    A        0      0        2 
   9   chr9_80991276     ASom    G    A        0      0        2 
   9   chr9_80991276     HCab    G    A        0      0        2 
   9   chr9_80991276     HPrz    G    A        0      0        2 
   9   chr9_80991276     ZBoe    G    A        0      0        2 
   9   chr9_80991276     ZGre    G    A        0      0        2 
   9   chr9_80991276     ZHar    G    A        0      0        2 
   9   chr9_80991276   Sample    G    A        0      0        2 
   9   chr9_80994370     AAsi    A    G        0      0        2 
   9   chr9_80994370     AKia    A    G        0      0        2 
   9   chr9_80994370     AOna    A    G        0      0        2 
   9   chr9_80994370     ASom    A    G        0      0        2 
   9   chr9_80994370     HCab    A    G        0      0        2 
   9   chr9_80994370     HPrz    A    G        0      0        2 
   9   chr9_80994370     ZBoe    A    G        0      0        2 
   9   chr9_80994370     ZGre    A    G        0      0        2 
   9   chr9_80994370     ZHar    A    G      0.5      1        2 
   9   chr9_80994370   Sample    A    G        0      0        2 
   9   chr9_80997456     AAsi    A    T        0      0        2 
   9   chr9_80997456     AKia    A    T        0      0        2 
   9   chr9_80997456     AOna    A    T        0      0        2 
   9   chr9_80997456     ASom    A    T        0      0        2 
   9   chr9_80997456     HCab    A    T        1      2        2 
   9   chr9_80997456     HPrz    A    T        1      2        2 
   9   chr9_80997456     ZBoe    A    T        0      0        2 
   9   chr9_80997456     ZGre    A    T        0      0        2 
   9   chr9_80997456     ZHar    A    T        0      0        2 
   9   chr9_80997456   Sample    A    T        0      0        2 
   9   chr9_81012776     AAsi    A    T        0      0        2 
   9   chr9_81012776     AKia    A    T        0      0        2 
   9   chr9_81012776     AOna    A    T        0      0        2 
   9   chr9_81012776     ASom    A    T        0      0        2 
   9   chr9_81012776     HCab    A    T        0      0        2 
   9   chr9_81012776     HPrz    A    T        0      0        2 
   9   chr9_81012776     ZBoe    A    T        0      0        2 
   9   chr9_81012776     ZGre    A    T        0      0        2 
   9   chr9_81012776     ZHar    A    T        1      2        2 
   9   chr9_81012776   Sample    A    T        0      0        2 
   9   chr9_81013028     AAsi    T    C        0      0        2 
   9   chr9_81013028     AKia    T    C        0      0        2 
   9   chr9_81013028     AOna    T    C        0      0        2 
   9   chr9_81013028     ASom    T    C        0      0        2 
   9   chr9_81013028     HCab    T    C        0      0        2 
   9   chr9_81013028     HPrz    T    C        0      0        2 
   9   chr9_81013028     ZBoe    T    C      0.5      1        2 
   9   chr9_81013028     ZGre    T    C        0      0        2 
   9   chr9_81013028     ZHar    T    C        0      0        2 
   9   chr9_81013028   Sample    T    C        0      0        2 
   9   chr9_81017765     AAsi    T    C        0      0        2 
   9   chr9_81017765     AKia    T    C        0      0        2 
   9   chr9_81017765     AOna    T    C        0      0        2 
   9   chr9_81017765     ASom    T    C        1      2        2 
   9   chr9_81017765     HCab    T    C        0      0        2 
   9   chr9_81017765     HPrz    T    C        0      0        2 
   9   chr9_81017765     ZBoe    T    C        0      0        2 
   9   chr9_81017765     ZGre    T    C        0      0        2 
   9   chr9_81017765     ZHar    T    C        0      0        2 
   9   chr9_81017765   Sample    T    C        0      0        2 
   9   chr9_81021580     AAsi    T    C        0      0        2 
   9   chr9_81021580     AKia    T    C        0      0        2 
   9   chr9_81021580     AOna    T    C        0      0        2 
   9   chr9_81021580     ASom    T    C        0      0        2 
   9   chr9_81021580     HCab    T    C        1      2        2 
   9   chr9_81021580     HPrz    T    C        1      2        2 
   9   chr9_81021580     ZBoe    T    C        0      0        2 
   9   chr9_81021580     ZGre    T    C        0      0        2 
   9   chr9_81021580     ZHar    T    C        0      0        2 
   9   chr9_81021580   Sample    T    C        0      0        2 
   9   chr9_81026887     AAsi    A    G        0      0        2 
   9   chr9_81026887     AKia    A    G        0      0        2 
   9   chr9_81026887     AOna    A    G      0.5      1        2 
   9   chr9_81026887     ASom    A    G        0      0        2 
   9   chr9_81026887     HCab    A    G        0      0        2 
   9   chr9_81026887     HPrz    A    G        0      0        2 
   9   chr9_81026887     ZBoe    A    G        0      0        2 
   9   chr9_81026887     ZGre    A    G        0      0        2 
   9   chr9_81026887     ZHar    A    G        0      0        2 
   9   chr9_81026887   Sample    A    G        0      0        2 
   9   chr9_81027037     AAsi    A    G        0      0        2 
   9   chr9_81027037     AKia    A    G      0.5      1        2 
   9   chr9_81027037     AOna    A    G        0      0        2 
   9   chr9_81027037     ASom    A    G        0      0        2 
   9   chr9_81027037     HCab    A    G        0      0        2 
   9   chr9_81027037     HPrz    A    G        0      0        2 
   9   chr9_81027037     ZBoe    A    G        0      0        2 
   9   chr9_81027037     ZGre    A    G        0      0        2 
   9   chr9_81027037     ZHar    A    G        0      0        2 
   9   chr9_81027037   Sample    A    G        0      0        2 
   9   chr9_81037186     AAsi    C    G        0      0        2 
   9   chr9_81037186     AKia    C    G        0      0        2 
   9   chr9_81037186     AOna    C    G        0      0        2 
   9   chr9_81037186     ASom    C    G        0      0        2 
   9   chr9_81037186     HCab    C    G        0      0        2 
   9   chr9_81037186     HPrz    C    G        0      0        2 
   9   chr9_81037186     ZBoe    C    G        0      0        2 
   9   chr9_81037186     ZGre    C    G        0      0        2 
   9   chr9_81037186     ZHar    C    G      0.5      1        2 
   9   chr9_81037186   Sample    C    G        0      0        2 
   9   chr9_81042295     AAsi    C    T        0      0        2 
   9   chr9_81042295     AKia    C    T        0      0        2 
   9   chr9_81042295     AOna    C    T        0      0        2 
   9   chr9_81042295     ASom    C    T        0      0        2 
   9   chr9_81042295     HCab    C    T      0.5      1        2 
   9   chr9_81042295     HPrz    C    T        0      0        2 
   9   chr9_81042295     ZBoe    C    T        0      0        2 
   9   chr9_81042295     ZGre    C    T        0      0        2 
   9   chr9_81042295     ZHar    C    T        0      0        2 
   9   chr9_81042295   Sample    C    T        0      0        2 
   9   chr9_81044054     AAsi    T    C        0      0        2 
   9   chr9_81044054     AKia    T    C        0      0        2 
   9   chr9_81044054     AOna    T    C        0      0        2 
   9   chr9_81044054     ASom    T    C        0      0        2 
   9   chr9_81044054     HCab    T    C        0      0        2 
   9   chr9_81044054     HPrz    T    C        0      0        2 
   9   chr9_81044054     ZBoe    T    C        0      0        2 
   9   chr9_81044054     ZGre    T    C        1      2        2 
   9   chr9_81044054     ZHar    T    C        0      0        2 
   9   chr9_81044054   Sample    T    C        0      0        2 
   9   chr9_81057337     AAsi    G    A        0      0        2 
   9   chr9_81057337     AKia    G    A        0      0        2 
   9   chr9_81057337     AOna    G    A        0      0        2 
   9   chr9_81057337     ASom    G    A        0      0        2 
   9   chr9_81057337     HCab    G    A        1      2        2 
   9   chr9_81057337     HPrz    G    A        1      2        2 
   9   chr9_81057337     ZBoe    G    A        0      0        2 
   9   chr9_81057337     ZGre    G    A        0      0        2 
   9   chr9_81057337     ZHar    G    A        0      0        2 
   9   chr9_81057337   Sample    G    A        0      0        2 
   9   chr9_81059259     AAsi    A    G        0      0        2 
   9   chr9_81059259     AKia    A    G        0      0        2 
   9   chr9_81059259     AOna    A    G        0      0        2 
   9   chr9_81059259     ASom    A    G        0      0        2 
   9   chr9_81059259     HCab    A    G        0      0        2 
   9   chr9_81059259     HPrz    A    G        0      0        2 
   9   chr9_81059259     ZBoe    A    G        0      0        2 
   9   chr9_81059259     ZGre    A    G        1      2        2 
   9   chr9_81059259     ZHar    A    G        0      0        2 
   9   chr9_81059259   Sample    A    G        0      0        2 
   9   chr9_81061339     AAsi    T    C        0      0        2 
   9   chr9_81061339     AKia    T    C        0      0        2 
   9   chr9_81061339     AOna    T    C        0      0        2 
   9   chr9_81061339     ASom    T    C        0      0        2 
   9   chr9_81061339     HCab    T    C        1      2        2 
   9   chr9_81061339     HPrz    T    C        1      2        2 
   9   chr9_81061339     ZBoe    T    C        0      0        2 
   9   chr9_81061339     ZGre    T    C        0      0        2 
   9   chr9_81061339     ZHar    T    C        0      0        2 
   9   chr9_81061339   Sample    T    C        0      0        2 
   9   chr9_81066115     AAsi    A    G        0      0        2 
   9   chr9_81066115     AKia    A    G        1      2        2 
   9   chr9_81066115     AOna    A    G        0      0        2 
   9   chr9_81066115     ASom    A    G        0      0        2 
   9   chr9_81066115     HCab    A    G        0      0        2 
   9   chr9_81066115     HPrz    A    G        0      0        2 
   9   chr9_81066115     ZBoe    A    G        0      0        2 
   9   chr9_81066115     ZGre    A    G        0      0        2 
   9   chr9_81066115     ZHar    A    G        0      0        2 
   9   chr9_81066115   Sample    A    G        0      0        2 
   9   chr9_81068747     AAsi    C    A        0      0        2 
   9   chr9_81068747     AKia    C    A        0      0        2 
   9   chr9_81068747     AOna    C    A        0      0        2 
   9   chr9_81068747     ASom    C    A        0      0        2 
   9   chr9_81068747     HCab    C    A        1      2        2 
   9   chr9_81068747     HPrz    C    A        1      2        2 
   9   chr9_81068747     ZBoe    C    A        0      0        2 
   9   chr9_81068747     ZGre    C    A        0      0        2 
   9   chr9_81068747     ZHar    C    A        0      0        2 
   9   chr9_81068747   Sample    C    A        0      0        2 
   9   chr9_81071283     AAsi    A    G        0      0        2 
   9   chr9_81071283     AKia    A    G        0      0        2 
   9   chr9_81071283     AOna    A    G        0      0        2 
   9   chr9_81071283     ASom    A    G        0      0        2 
   9   chr9_81071283     HCab    A    G        0      0        2 
   9   chr9_81071283     HPrz    A    G        0      0        2 
   9   chr9_81071283     ZBoe    A    G      0.5      1        2 
   9   chr9_81071283     ZGre    A    G        0      0        2 
   9   chr9_81071283     ZHar    A    G        0      0        2 
   9   chr9_81071283   Sample    A    G        0      0        2 
   9   chr9_81082767     AAsi    C    T        0      0        2 
   9   chr9_81082767     AKia    C    T        0      0        2 
   9   chr9_81082767     AOna    C    T        0      0        2 
   9   chr9_81082767     ASom    C    T        0      0        2 
   9   chr9_81082767     HCab    C    T        1      2        2 
   9   chr9_81082767     HPrz    C    T        1      2        2 
   9   chr9_81082767     ZBoe    C    T        0      0        2 
   9   chr9_81082767     ZGre    C    T        0      0        2 
   9   chr9_81082767     ZHar    C    T        0      0        2 
   9   chr9_81082767   Sample    C    T        0      0        2 
   9   chr9_81085380     AAsi    T    C        0      0        2 
   9   chr9_81085380     AKia    T    C        0      0        2 
   9   chr9_81085380     AOna    T    C        0      0        2 
   9   chr9_81085380     ASom    T    C        0      0        2 
   9   chr9_81085380     HCab    T    C        0      0        2 
   9   chr9_81085380     HPrz    T    C        0      0        2 
   9   chr9_81085380     ZBoe    T    C        0      0        2 
   9   chr9_81085380     ZGre    T    C        0      0        2 
   9   chr9_81085380     ZHar    T    C        1      2        2 
   9   chr9_81085380   Sample    T    C        0      0        2 
   9   chr9_81088864     AAsi    A    G        0      0        2 
   9   chr9_81088864     AKia    A    G        0      0        2 
   9   chr9_81088864     AOna    A    G        1      2        2 
   9   chr9_81088864     ASom    A    G        0      0        2 
   9   chr9_81088864     HCab    A    G        0      0        2 
   9   chr9_81088864     HPrz    A    G        0      0        2 
   9   chr9_81088864     ZBoe    A    G        0      0        2 
   9   chr9_81088864     ZGre    A    G        0      0        2 
   9   chr9_81088864     ZHar    A    G        0      0        2 
   9   chr9_81088864   Sample    A    G        0      0        2 
   9   chr9_81093162     AAsi    T    C        0      0        2 
   9   chr9_81093162     AKia    T    C        0      0        2 
   9   chr9_81093162     AOna    T    C        0      0        2 
   9   chr9_81093162     ASom    T    C        0      0        2 
   9   chr9_81093162     HCab    T    C        0      0        2 
   9   chr9_81093162     HPrz    T    C        0      0        2 
   9   chr9_81093162     ZBoe    T    C        1      2        2 
   9   chr9_81093162     ZGre    T    C        0      0        2 
   9   chr9_81093162     ZHar    T    C        0      0        2 
   9   chr9_81093162   Sample    T    C        0      0        2 
   9   chr9_81094770     AAsi    A    G        0      0        2 
   9   chr9_81094770     AKia    A    G        0      0        2 
   9   chr9_81094770     AOna    A    G        0      0        2 
   9   chr9_81094770     ASom    A    G        0      0        2 
   9   chr9_81094770     HCab    A    G        0      0        2 
   9   chr9_81094770     HPrz    A    G        0      0        2 
   9   chr9_81094770     ZBoe    A    G        0      0        2 
   9   chr9_81094770     ZGre    A    G        1      2        2 
   9   chr9_81094770     ZHar    A    G        0      0        2 
   9   chr9_81094770   Sample    A    G        0      0        2 
   9   chr9_81097519     AAsi    T    C        0      0        2 
   9   chr9_81097519     AKia    T    C        1      2        2 
   9   chr9_81097519     AOna    T    C      0.5      1        2 
   9   chr9_81097519     ASom    T    C        0      0        2 
   9   chr9_81097519     HCab    T    C        0      0        2 
   9   chr9_81097519     HPrz    T    C        0      0        2 
   9   chr9_81097519     ZBoe    T    C        0      0        2 
   9   chr9_81097519     ZGre    T    C        0      0        2 
   9   chr9_81097519     ZHar    T    C        0      0        2 
   9   chr9_81097519   Sample    T    C        0      0        2 
   9   chr9_81107229     AAsi    T    G        0      0        2 
   9   chr9_81107229     AKia    T    G        0      0        2 
   9   chr9_81107229     AOna    T    G        0      0        2 
   9   chr9_81107229     ASom    T    G        0      0        2 
   9   chr9_81107229     HCab    T    G        0      0        2 
   9   chr9_81107229     HPrz    T    G        0      0        2 
   9   chr9_81107229     ZBoe    T    G      0.5      1        2 
   9   chr9_81107229     ZGre    T    G        0      0        2 
   9   chr9_81107229     ZHar    T    G        0      0        2 
   9   chr9_81107229   Sample    T    G        0      0        2 
   9   chr9_81112373     AAsi    G    C        0      0        2 
   9   chr9_81112373     AKia    G    C        1      2        2 
   9   chr9_81112373     AOna    G    C        1      2        2 
   9   chr9_81112373     ASom    G    C        0      0        2 
   9   chr9_81112373     HCab    G    C        0      0        2 
   9   chr9_81112373     HPrz    G    C        0      0        2 
   9   chr9_81112373     ZBoe    G    C        0      0        2 
   9   chr9_81112373     ZGre    G    C        0      0        2 
   9   chr9_81112373     ZHar    G    C        0      0        2 
   9   chr9_81112373   Sample    G    C        0      0        2 
   9   chr9_81112383     AAsi    A    G        0      0        2 
   9   chr9_81112383     AKia    A    G        0      0        2 
   9   chr9_81112383     AOna    A    G        0      0        2 
   9   chr9_81112383     ASom    A    G        0      0        2 
   9   chr9_81112383     HCab    A    G        0      0        2 
   9   chr9_81112383     HPrz    A    G        0      0        2 
   9   chr9_81112383     ZBoe    A    G        0      0        2 
   9   chr9_81112383     ZGre    A    G        0      0        2 
   9   chr9_81112383     ZHar    A    G        1      2        2 
   9   chr9_81112383   Sample    A    G        0      0        2 
   9   chr9_81113416     AAsi    A    G        0      0        2 
   9   chr9_81113416     AKia    A    G        0      0        2 
   9   chr9_81113416     AOna    A    G        0      0        2 
   9   chr9_81113416     ASom    A    G        0      0        2 
   9   chr9_81113416     HCab    A    G        0      0        2 
   9   chr9_81113416     HPrz    A    G        0      0        2 
   9   chr9_81113416     ZBoe    A    G        0      0        2 
   9   chr9_81113416     ZGre    A    G        0      0        2 
   9   chr9_81113416     ZHar    A    G      0.5      1        2 
   9   chr9_81113416   Sample    A    G        0      0        2 
   9   chr9_81121911     AAsi    A    G        0      0        2 
   9   chr9_81121911     AKia    A    G        0      0        2 
   9   chr9_81121911     AOna    A    G      0.5      1        2 
   9   chr9_81121911     ASom    A    G        0      0        2 
   9   chr9_81121911     HCab    A    G        0      0        2 
   9   chr9_81121911     HPrz    A    G        0      0        2 
   9   chr9_81121911     ZBoe    A    G        0      0        2 
   9   chr9_81121911     ZGre    A    G        0      0        2 
   9   chr9_81121911     ZHar    A    G        0      0        2 
   9   chr9_81121911   Sample    A    G        0      0        2 
   9   chr9_81132848     AAsi    T    C        0      0        2 
   9   chr9_81132848     AKia    T    C        0      0        2 
   9   chr9_81132848     AOna    T    C      0.5      1        2 
   9   chr9_81132848     ASom    T    C        0      0        2 
   9   chr9_81132848     HCab    T    C        0      0        2 
   9   chr9_81132848     HPrz    T    C        0      0        2 
   9   chr9_81132848     ZBoe    T    C        0      0        2 
   9   chr9_81132848     ZGre    T    C        0      0        2 
   9   chr9_81132848     ZHar    T    C        0      0        2 
   9   chr9_81132848   Sample    T    C        0      0        2 
   9   chr9_81140595     AAsi    A    G        0      0        2 
   9   chr9_81140595     AKia    A    G        1      2        2 
   9   chr9_81140595     AOna    A    G      0.5      1        2 
   9   chr9_81140595     ASom    A    G        0      0        2 
   9   chr9_81140595     HCab    A    G        0      0        2 
   9   chr9_81140595     HPrz    A    G        0      0        2 
   9   chr9_81140595     ZBoe    A    G        0      0        2 
   9   chr9_81140595     ZGre    A    G        0      0        2 
   9   chr9_81140595     ZHar    A    G        0      0        2 
   9   chr9_81140595   Sample    A    G        0      0        2 
   9   chr9_81152919     AAsi    A    G        0      0        2 
   9   chr9_81152919     AKia    A    G        0      0        2 
   9   chr9_81152919     AOna    A    G        0      0        2 
   9   chr9_81152919     ASom    A    G        0      0        2 
   9   chr9_81152919     HCab    A    G        0      0        2 
   9   chr9_81152919     HPrz    A    G        0      0        2 
   9   chr9_81152919     ZBoe    A    G        1      2        2 
   9   chr9_81152919     ZGre    A    G        1      2        2 
   9   chr9_81152919     ZHar    A    G        1      2        2 
   9   chr9_81152919   Sample    A    G        0      0        2 
   9   chr9_81153136     AAsi    T    C        0      0        2 
   9   chr9_81153136     AKia    T    C        0      0        2 
   9   chr9_81153136     AOna    T    C        1      2        2 
   9   chr9_81153136     ASom    T    C        0      0        2 
   9   chr9_81153136     HCab    T    C        0      0        2 
   9   chr9_81153136     HPrz    T    C        0      0        2 
   9   chr9_81153136     ZBoe    T    C        0      0        2 
   9   chr9_81153136     ZGre    T    C        0      0        2 
   9   chr9_81153136     ZHar    T    C        0      0        2 
   9   chr9_81153136   Sample    T    C        0      0        2 
   9   chr9_81158402     AAsi    C    G        0      0        2 
   9   chr9_81158402     AKia    C    G        0      0        2 
   9   chr9_81158402     AOna    C    G        0      0        2 
   9   chr9_81158402     ASom    C    G        0      0        2 
   9   chr9_81158402     HCab    C    G      0.5      1        2 
   9   chr9_81158402     HPrz    C    G        0      0        2 
   9   chr9_81158402     ZBoe    C    G        0      0        2 
   9   chr9_81158402     ZGre    C    G        0      0        2 
   9   chr9_81158402     ZHar    C    G        0      0        2 
   9   chr9_81158402   Sample    C    G        0      0        2 
   9   chr9_81162646     AAsi    A    G        0      0        2 
   9   chr9_81162646     AKia    A    G        0      0        2 
   9   chr9_81162646     AOna    A    G        0      0        2 
   9   chr9_81162646     ASom    A    G        0      0        2 
   9   chr9_81162646     HCab    A    G        0      0        2 
   9   chr9_81162646     HPrz    A    G        0      0        2 
   9   chr9_81162646     ZBoe    A    G        0      0        2 
   9   chr9_81162646     ZGre    A    G        1      2        2 
   9   chr9_81162646     ZHar    A    G        0      0        2 
   9   chr9_81162646   Sample    A    G        0      0        2 
   9   chr9_81166279     AAsi    A    G        0      0        2 
   9   chr9_81166279     AKia    A    G        1      2        2 
   9   chr9_81166279     AOna    A    G        0      0        2 
   9   chr9_81166279     ASom    A    G        0      0        2 
   9   chr9_81166279     HCab    A    G        0      0        2 
   9   chr9_81166279     HPrz    A    G        0      0        2 
   9   chr9_81166279     ZBoe    A    G        0      0        2 
   9   chr9_81166279     ZGre    A    G        0      0        2 
   9   chr9_81166279     ZHar    A    G        0      0        2 
   9   chr9_81166279   Sample    A    G        0      0        2 
   9   chr9_81169562     AAsi    C    T        0      0        2 
   9   chr9_81169562     AKia    C    T        0      0        2 
   9   chr9_81169562     AOna    C    T        0      0        2 
   9   chr9_81169562     ASom    C    T        0      0        2 
   9   chr9_81169562     HCab    C    T        1      2        2 
   9   chr9_81169562     HPrz    C    T        1      2        2 
   9   chr9_81169562     ZBoe    C    T        0      0        2 
   9   chr9_81169562     ZGre    C    T        0      0        2 
   9   chr9_81169562     ZHar    C    T        0      0        2 
   9   chr9_81169562   Sample    C    T        0      0        2 
   9   chr9_81171908     AAsi    G    C        0      0        2 
   9   chr9_81171908     AKia    G    C        0      0        2 
   9   chr9_81171908     AOna    G    C        0      0        2 
   9   chr9_81171908     ASom    G    C        0      0        2 
   9   chr9_81171908     HCab    G    C        1      2        2 
   9   chr9_81171908     HPrz    G    C        1      2        2 
   9   chr9_81171908     ZBoe    G    C        0      0        2 
   9   chr9_81171908     ZGre    G    C        0      0        2 
   9   chr9_81171908     ZHar    G    C        0      0        2 
   9   chr9_81171908   Sample    G    C        0      0        2 
   9   chr9_81177641     AAsi    A    G        0      0        2 
   9   chr9_81177641     AKia    A    G        0      0        2 
   9   chr9_81177641     AOna    A    G      0.5      1        2 
   9   chr9_81177641     ASom    A    G        0      0        2 
   9   chr9_81177641     HCab    A    G        0      0        2 
   9   chr9_81177641     HPrz    A    G        0      0        2 
   9   chr9_81177641     ZBoe    A    G        0      0        2 
   9   chr9_81177641     ZGre    A    G        0      0        2 
   9   chr9_81177641     ZHar    A    G        0      0        2 
   9   chr9_81177641   Sample    A    G        0      0        2 
   9   chr9_81179044     AAsi    G    A        0      0        2 
   9   chr9_81179044     AKia    G    A        0      0        2 
   9   chr9_81179044     AOna    G    A        0      0        2 
   9   chr9_81179044     ASom    G    A        0      0        2 
   9   chr9_81179044     HCab    G    A        0      0        2 
   9   chr9_81179044     HPrz    G    A        0      0        2 
   9   chr9_81179044     ZBoe    G    A        0      0        2 
   9   chr9_81179044     ZGre    G    A        1      2        2 
   9   chr9_81179044     ZHar    G    A        0      0        2 
   9   chr9_81179044   Sample    G    A        0      0        2 
   9   chr9_81186230     AAsi    C    T        0      0        2 
   9   chr9_81186230     AKia    C    T        1      2        2 
   9   chr9_81186230     AOna    C    T        0      0        2 
   9   chr9_81186230     ASom    C    T        0      0        2 
   9   chr9_81186230     HCab    C    T        0      0        2 
   9   chr9_81186230     HPrz    C    T        0      0        2 
   9   chr9_81186230     ZBoe    C    T        0      0        2 
   9   chr9_81186230     ZGre    C    T        0      0        2 
   9   chr9_81186230     ZHar    C    T        0      0        2 
   9   chr9_81186230   Sample    C    T        0      0        2 
   9   chr9_81186539     AAsi    C    T        1      2        2 
   9   chr9_81186539     AKia    C    T        1      2        2 
   9   chr9_81186539     AOna    C    T        1      2        2 
   9   chr9_81186539     ASom    C    T        1      2        2 
   9   chr9_81186539     HCab    C    T        0      0        2 
   9   chr9_81186539     HPrz    C    T        0      0        2 
   9   chr9_81186539     ZBoe    C    T        0      0        2 
   9   chr9_81186539     ZGre    C    T        0      0        2 
   9   chr9_81186539     ZHar    C    T        0      0        2 
   9   chr9_81186539   Sample    C    T        1      2        2 
   9   chr9_81188814     AAsi    A    G        0      0        2 
   9   chr9_81188814     AKia    A    G        0      0        2 
   9   chr9_81188814     AOna    A    G        0      0        2 
   9   chr9_81188814     ASom    A    G        0      0        2 
   9   chr9_81188814     HCab    A    G        0      0        2 
   9   chr9_81188814     HPrz    A    G        0      0        2 
   9   chr9_81188814     ZBoe    A    G        1      2        2 
   9   chr9_81188814     ZGre    A    G        1      2        2 
   9   chr9_81188814     ZHar    A    G        1      2        2 
   9   chr9_81188814   Sample    A    G        0      0        2 
   9   chr9_81195972     AAsi    A    C      0.5      1        2 
   9   chr9_81195972     AKia    A    C        0      0        2 
   9   chr9_81195972     AOna    A    C        0      0        2 
   9   chr9_81195972     ASom    A    C        0      0        2 
   9   chr9_81195972     HCab    A    C        0      0        2 
   9   chr9_81195972     HPrz    A    C        0      0        2 
   9   chr9_81195972     ZBoe    A    C        0      0        2 
   9   chr9_81195972     ZGre    A    C        0      0        2 
   9   chr9_81195972     ZHar    A    C        0      0        2 
   9   chr9_81195972   Sample    A    C        0      0        2 
   9   chr9_81196598     AAsi    G    A      0.5      1        2 
   9   chr9_81196598     AKia    G    A        0      0        2 
   9   chr9_81196598     AOna    G    A        0      0        2 
   9   chr9_81196598     ASom    G    A        1      2        2 
   9   chr9_81196598     HCab    G    A        0      0        2 
   9   chr9_81196598     HPrz    G    A        0      0        2 
   9   chr9_81196598     ZBoe    G    A        0      0        2 
   9   chr9_81196598     ZGre    G    A        0      0        2 
   9   chr9_81196598     ZHar    G    A        0      0        2 
   9   chr9_81196598   Sample    G    A        1      2        2 
   9   chr9_81196679     AAsi    A    G        0      0        2 
   9   chr9_81196679     AKia    A    G        0      0        2 
   9   chr9_81196679     AOna    A    G        0      0        2 
   9   chr9_81196679     ASom    A    G        0      0        2 
   9   chr9_81196679     HCab    A    G        0      0        2 
   9   chr9_81196679     HPrz    A    G        0      0        2 
   9   chr9_81196679     ZBoe    A    G        1      2        2 
   9   chr9_81196679     ZGre    A    G        0      0        2 
   9   chr9_81196679     ZHar    A    G        0      0        2 
   9   chr9_81196679   Sample    A    G        0      0        2 
   9   chr9_81202077     AAsi    A    G        0      0        2 
   9   chr9_81202077     AKia    A    G        0      0        2 
   9   chr9_81202077     AOna    A    G        0      0        2 
   9   chr9_81202077     ASom    A    G        0      0        2 
   9   chr9_81202077     HCab    A    G        0      0        2 
   9   chr9_81202077     HPrz    A    G        0      0        2 
   9   chr9_81202077     ZBoe    A    G      0.5      1        2 
   9   chr9_81202077     ZGre    A    G        0      0        2 
   9   chr9_81202077     ZHar    A    G        0      0        2 
   9   chr9_81202077   Sample    A    G        0      0        2 
   9   chr9_81203195     AAsi    C    A        0      0        2 
   9   chr9_81203195     AKia    C    A        0      0        2 
   9   chr9_81203195     AOna    C    A      0.5      1        2 
   9   chr9_81203195     ASom    C    A        0      0        2 
   9   chr9_81203195     HCab    C    A        0      0        2 
   9   chr9_81203195     HPrz    C    A        0      0        2 
   9   chr9_81203195     ZBoe    C    A        0      0        2 
   9   chr9_81203195     ZGre    C    A        0      0        2 
   9   chr9_81203195     ZHar    C    A        0      0        2 
   9   chr9_81203195   Sample    C    A        0      0        2 
   9   chr9_81204294     AAsi    C    T        0      0        2 
   9   chr9_81204294     AKia    C    T        1      2        2 
   9   chr9_81204294     AOna    C    T        0      0        2 
   9   chr9_81204294     ASom    C    T        0      0        2 
   9   chr9_81204294     HCab    C    T        0      0        2 
   9   chr9_81204294     HPrz    C    T        0      0        2 
   9   chr9_81204294     ZBoe    C    T        0      0        2 
   9   chr9_81204294     ZGre    C    T        0      0        2 
   9   chr9_81204294     ZHar    C    T        0      0        2 
   9   chr9_81204294   Sample    C    T        0      0        2 
   9   chr9_81204604     AAsi    T    G        0      0        2 
   9   chr9_81204604     AKia    T    G        1      2        2 
   9   chr9_81204604     AOna    T    G        0      0        2 
   9   chr9_81204604     ASom    T    G        0      0        2 
   9   chr9_81204604     HCab    T    G        0      0        2 
   9   chr9_81204604     HPrz    T    G        0      0        2 
   9   chr9_81204604     ZBoe    T    G        0      0        2 
   9   chr9_81204604     ZGre    T    G        0      0        2 
   9   chr9_81204604     ZHar    T    G        0      0        2 
   9   chr9_81204604   Sample    T    G        0      0        2 
   9   chr9_81204679     AAsi    T    G        0      0        2 
   9   chr9_81204679     AKia    T    G        0      0        2 
   9   chr9_81204679     AOna    T    G        0      0        2 
   9   chr9_81204679     ASom    T    G        0      0        2 
   9   chr9_81204679     HCab    T    G        0      0        2 
   9   chr9_81204679     HPrz    T    G        0      0        2 
   9   chr9_81204679     ZBoe    T    G      0.5      1        2 
   9   chr9_81204679     ZGre    T    G        0      0        2 
   9   chr9_81204679     ZHar    T    G        0      0        2 
   9   chr9_81204679   Sample    T    G        0      0        2 
   9   chr9_81207183     AAsi    A    G        0      0        2 
   9   chr9_81207183     AKia    A    G        1      2        2 
   9   chr9_81207183     AOna    A    G        0      0        2 
   9   chr9_81207183     ASom    A    G        0      0        2 
   9   chr9_81207183     HCab    A    G        0      0        2 
   9   chr9_81207183     HPrz    A    G        0      0        2 
   9   chr9_81207183     ZBoe    A    G        0      0        2 
   9   chr9_81207183     ZGre    A    G        0      0        2 
   9   chr9_81207183     ZHar    A    G        0      0        2 
   9   chr9_81207183   Sample    A    G        0      0        2 
   9   chr9_81209515     AAsi    G    A        0      0        2 
   9   chr9_81209515     AKia    G    A        0      0        2 
   9   chr9_81209515     AOna    G    A        0      0        2 
   9   chr9_81209515     ASom    G    A        0      0        2 
   9   chr9_81209515     HCab    G    A        0      0        2 
   9   chr9_81209515     HPrz    G    A        0      0        2 
   9   chr9_81209515     ZBoe    G    A        0      0        2 
   9   chr9_81209515     ZGre    G    A        0      0        2 
   9   chr9_81209515     ZHar    G    A        1      2        2 
   9   chr9_81209515   Sample    G    A        0      0        2 
   9   chr9_81219344     AAsi    T    C        0      0        2 
   9   chr9_81219344     AKia    T    C        0      0        2 
   9   chr9_81219344     AOna    T    C        0      0        2 
   9   chr9_81219344     ASom    T    C        0      0        2 
   9   chr9_81219344     HCab    T    C        1      2        2 
   9   chr9_81219344     HPrz    T    C        1      2        2 
   9   chr9_81219344     ZBoe    T    C        0      0        2 
   9   chr9_81219344     ZGre    T    C        0      0        2 
   9   chr9_81219344     ZHar    T    C        0      0        2 
   9   chr9_81219344   Sample    T    C        0      0        2 
   9   chr9_81219529     AAsi    A    G        0      0        2 
   9   chr9_81219529     AKia    A    G        0      0        2 
   9   chr9_81219529     AOna    A    G        0      0        2 
   9   chr9_81219529     ASom    A    G        0      0        2 
   9   chr9_81219529     HCab    A    G        0      0        2 
   9   chr9_81219529     HPrz    A    G        0      0        2 
   9   chr9_81219529     ZBoe    A    G      0.5      1        2 
   9   chr9_81219529     ZGre    A    G        0      0        2 
   9   chr9_81219529     ZHar    A    G        0      0        2 
   9   chr9_81219529   Sample    A    G        0      0        2 
   9   chr9_81223045     AAsi    A    G      0.5      1        2 
   9   chr9_81223045     AKia    A    G        0      0        2 
   9   chr9_81223045     AOna    A    G        0      0        2 
   9   chr9_81223045     ASom    A    G        1      2        2 
   9   chr9_81223045     HCab    A    G        0      0        2 
   9   chr9_81223045     HPrz    A    G        0      0        2 
   9   chr9_81223045     ZBoe    A    G        0      0        2 
   9   chr9_81223045     ZGre    A    G        0      0        2 
   9   chr9_81223045     ZHar    A    G        0      0        2 
   9   chr9_81223045   Sample    A    G        0      0        2 
   9   chr9_81226431     AAsi    A    T        0      0        2 
   9   chr9_81226431     AKia    A    T        0      0        2 
   9   chr9_81226431     AOna    A    T        0      0        2 
   9   chr9_81226431     ASom    A    T        0      0        2 
   9   chr9_81226431     HCab    A    T        1      2        2 
   9   chr9_81226431     HPrz    A    T        1      2        2 
   9   chr9_81226431     ZBoe    A    T        0      0        2 
   9   chr9_81226431     ZGre    A    T        0      0        2 
   9   chr9_81226431     ZHar    A    T        0      0        2 
   9   chr9_81226431   Sample    A    T        0      0        2 
   9   chr9_81233747     AAsi    A    G        0      0        2 
   9   chr9_81233747     AKia    A    G        1      2        2 
   9   chr9_81233747     AOna    A    G      0.5      1        2 
   9   chr9_81233747     ASom    A    G        0      0        2 
   9   chr9_81233747     HCab    A    G        0      0        2 
   9   chr9_81233747     HPrz    A    G        0      0        2 
   9   chr9_81233747     ZBoe    A    G        0      0        2 
   9   chr9_81233747     ZGre    A    G        0      0        2 
   9   chr9_81233747     ZHar    A    G        0      0        2 
   9   chr9_81233747   Sample    A    G        0      0        2 
   9   chr9_81234619     AAsi    C    T        0      0        2 
   9   chr9_81234619     AKia    C    T        0      0        2 
   9   chr9_81234619     AOna    C    T        0      0        2 
   9   chr9_81234619     ASom    C    T        0      0        2 
   9   chr9_81234619     HCab    C    T        1      2        2 
   9   chr9_81234619     HPrz    C    T        1      2        2 
   9   chr9_81234619     ZBoe    C    T        0      0        2 
   9   chr9_81234619     ZGre    C    T        0      0        2 
   9   chr9_81234619     ZHar    C    T        0      0        2 
   9   chr9_81234619   Sample    C    T        0      0        2 
   9   chr9_81300455     AAsi    A    G        0      0        2 
   9   chr9_81300455     AKia    A    G        0      0        2 
   9   chr9_81300455     AOna    A    G        0      0        2 
   9   chr9_81300455     ASom    A    G        0      0        2 
   9   chr9_81300455     HCab    A    G        1      2        2 
   9   chr9_81300455     HPrz    A    G        1      2        2 
   9   chr9_81300455     ZBoe    A    G        0      0        2 
   9   chr9_81300455     ZGre    A    G        0      0        2 
   9   chr9_81300455     ZHar    A    G        0      0        2 
   9   chr9_81300455   Sample    A    G        0      0        2 
   9   chr9_81300575     AAsi    G    A        0      0        2 
   9   chr9_81300575     AKia    G    A        0      0        2 
   9   chr9_81300575     AOna    G    A        0      0        2 
   9   chr9_81300575     ASom    G    A        0      0        2 
   9   chr9_81300575     HCab    G    A        1      2        2 
   9   chr9_81300575     HPrz    G    A        1      2        2 
   9   chr9_81300575     ZBoe    G    A        0      0        2 
   9   chr9_81300575     ZGre    G    A        0      0        2 
   9   chr9_81300575     ZHar    G    A        0      0        2 
   9   chr9_81300575   Sample    G    A        0      0        2 
   9   chr9_81309641     AAsi    C    T        0      0        2 
   9   chr9_81309641     AKia    C    T        0      0        2 
   9   chr9_81309641     AOna    C    T      0.5      1        2 
   9   chr9_81309641     ASom    C    T        0      0        2 
   9   chr9_81309641     HCab    C    T        0      0        2 
   9   chr9_81309641     HPrz    C    T        0      0        2 
   9   chr9_81309641     ZBoe    C    T        0      0        2 
   9   chr9_81309641     ZGre    C    T        0      0        2 
   9   chr9_81309641     ZHar    C    T        0      0        2 
   9   chr9_81309641   Sample    C    T        0      0        2 
   9   chr9_81312084     AAsi    T    G        1      2        2 
   9   chr9_81312084     AKia    T    G        0      0        2 
   9   chr9_81312084     AOna    T    G        0      0        2 
   9   chr9_81312084     ASom    T    G        0      0        2 
   9   chr9_81312084     HCab    T    G        0      0        2 
   9   chr9_81312084     HPrz    T    G        0      0        2 
   9   chr9_81312084     ZBoe    T    G        0      0        2 
   9   chr9_81312084     ZGre    T    G        0      0        2 
   9   chr9_81312084     ZHar    T    G        0      0        2 
   9   chr9_81312084   Sample    T    G        1      2        2 
   9   chr9_81312127     AAsi    G    C        1      2        2 
   9   chr9_81312127     AKia    G    C        0      0        2 
   9   chr9_81312127     AOna    G    C        0      0        2 
   9   chr9_81312127     ASom    G    C      0.5      1        2 
   9   chr9_81312127     HCab    G    C        0      0        2 
   9   chr9_81312127     HPrz    G    C        0      0        2 
   9   chr9_81312127     ZBoe    G    C        0      0        2 
   9   chr9_81312127     ZGre    G    C        0      0        2 
   9   chr9_81312127     ZHar    G    C        0      0        2 
   9   chr9_81312127   Sample    G    C        1      2        2 
   9   chr9_81313089     AAsi    G    C        0      0        2 
   9   chr9_81313089     AKia    G    C        0      0        2 
   9   chr9_81313089     AOna    G    C        0      0        2 
   9   chr9_81313089     ASom    G    C        0      0        2 
   9   chr9_81313089     HCab    G    C        1      2        2 
   9   chr9_81313089     HPrz    G    C        1      2        2 
   9   chr9_81313089     ZBoe    G    C        0      0        2 
   9   chr9_81313089     ZGre    G    C        0      0        2 
   9   chr9_81313089     ZHar    G    C        0      0        2 
   9   chr9_81313089   Sample    G    C        0      0        2 
   9   chr9_81313193     AAsi    T    A        0      0        2 
   9   chr9_81313193     AKia    T    A        0      0        2 
   9   chr9_81313193     AOna    T    A        0      0        2 
   9   chr9_81313193     ASom    T    A      0.5      1        2 
   9   chr9_81313193     HCab    T    A        0      0        2 
   9   chr9_81313193     HPrz    T    A        0      0        2 
   9   chr9_81313193     ZBoe    T    A        0      0        2 
   9   chr9_81313193     ZGre    T    A        0      0        2 
   9   chr9_81313193     ZHar    T    A        0      0        2 
   9   chr9_81313193   Sample    T    A        0      0        2 
   9   chr9_81321328     AAsi    C    T        0      0        2 
   9   chr9_81321328     AKia    C    T        1      2        2 
   9   chr9_81321328     AOna    C    T        0      0        2 
   9   chr9_81321328     ASom    C    T        0      0        2 
   9   chr9_81321328     HCab    C    T        0      0        2 
   9   chr9_81321328     HPrz    C    T        0      0        2 
   9   chr9_81321328     ZBoe    C    T        0      0        2 
   9   chr9_81321328     ZGre    C    T        0      0        2 
   9   chr9_81321328     ZHar    C    T        0      0        2 
   9   chr9_81321328   Sample    C    T        0      0        2 
   9   chr9_81322674     AAsi    T    C        1      2        2 
   9   chr9_81322674     AKia    T    C        0      0        2 
   9   chr9_81322674     AOna    T    C        0      0        2 
   9   chr9_81322674     ASom    T    C        1      2        2 
   9   chr9_81322674     HCab    T    C        1      2        2 
   9   chr9_81322674     HPrz    T    C        1      2        2 
   9   chr9_81322674     ZBoe    T    C        0      0        2 
   9   chr9_81322674     ZGre    T    C        0      0        2 
   9   chr9_81322674     ZHar    T    C        0      0        2 
   9   chr9_81322674   Sample    T    C        1      2        2 
   9   chr9_81322861     AAsi    C    G        1      2        2 
   9   chr9_81322861     AKia    C    G        0      0        2 
   9   chr9_81322861     AOna    C    G        0      0        2 
   9   chr9_81322861     ASom    C    G        1      2        2 
   9   chr9_81322861     HCab    C    G        1      2        2 
   9   chr9_81322861     HPrz    C    G        1      2        2 
   9   chr9_81322861     ZBoe    C    G        0      0        2 
   9   chr9_81322861     ZGre    C    G        0      0        2 
   9   chr9_81322861     ZHar    C    G        0      0        2 
   9   chr9_81322861   Sample    C    G        1      2        2 
   9   chr9_81325230     AAsi    T    C        1      2        2 
   9   chr9_81325230     AKia    T    C        0      0        2 
   9   chr9_81325230     AOna    T    C        0      0        2 
   9   chr9_81325230     ASom    T    C        1      2        2 
   9   chr9_81325230     HCab    T    C        0      0        2 
   9   chr9_81325230     HPrz    T    C        1      2        2 
   9   chr9_81325230     ZBoe    T    C        0      0        2 
   9   chr9_81325230     ZGre    T    C        0      0        2 
   9   chr9_81325230     ZHar    T    C        0      0        2 
   9   chr9_81325230   Sample    T    C        1      2        2 
   9   chr9_81327299     AAsi    C    T        0      0        2 
   9   chr9_81327299     AKia    C    T        0      0        2 
   9   chr9_81327299     AOna    C    T        0      0        2 
   9   chr9_81327299     ASom    C    T      0.5      1        2 
   9   chr9_81327299     HCab    C    T        0      0        2 
   9   chr9_81327299     HPrz    C    T        0      0        2 
   9   chr9_81327299     ZBoe    C    T        0      0        2 
   9   chr9_81327299     ZGre    C    T        0      0        2 
   9   chr9_81327299     ZHar    C    T        0      0        2 
   9   chr9_81327299   Sample    C    T        0      0        2 
   9   chr9_81329911     AAsi    T    C        0      0        2 
   9   chr9_81329911     AKia    T    C        1      2        2 
   9   chr9_81329911     AOna    T    C        1      2        2 
   9   chr9_81329911     ASom    T    C        0      0        2 
   9   chr9_81329911     HCab    T    C        0      0        2 
   9   chr9_81329911     HPrz    T    C        0      0        2 
   9   chr9_81329911     ZBoe    T    C      0.5      1        2 
   9   chr9_81329911     ZGre    T    C        0      0        2 
   9   chr9_81329911     ZHar    T    C        0      0        2 
   9   chr9_81329911   Sample    T    C        0      0        2 
   9   chr9_81329938     AAsi    T    C        0      0        2 
   9   chr9_81329938     AKia    T    C        1      2        2 
   9   chr9_81329938     AOna    T    C        0      0        2 
   9   chr9_81329938     ASom    T    C        0      0        2 
   9   chr9_81329938     HCab    T    C        0      0        2 
   9   chr9_81329938     HPrz    T    C        0      0        2 
   9   chr9_81329938     ZBoe    T    C        0      0        2 
   9   chr9_81329938     ZGre    T    C        0      0        2 
   9   chr9_81329938     ZHar    T    C        0      0        2 
   9   chr9_81329938   Sample    T    C        0      0        2 
   9   chr9_81331215     AAsi    T    C        0      0        2 
   9   chr9_81331215     AKia    T    C        0      0        2 
   9   chr9_81331215     AOna    T    C        0      0        2 
   9   chr9_81331215     ASom    T    C        0      0        2 
   9   chr9_81331215     HCab    T    C        0      0        2 
   9   chr9_81331215     HPrz    T    C        0      0        2 
   9   chr9_81331215     ZBoe    T    C        0      0        2 
   9   chr9_81331215     ZGre    T    C        0      0        2 
   9   chr9_81331215     ZHar    T    C        1      2        2 
   9   chr9_81331215   Sample    T    C        0      0        2 
   9   chr9_81331410     AAsi    T    G        0      0        2 
   9   chr9_81331410     AKia    T    G        0      0        2 
   9   chr9_81331410     AOna    T    G        0      0        2 
   9   chr9_81331410     ASom    T    G        0      0        2 
   9   chr9_81331410     HCab    T    G        0      0        2 
   9   chr9_81331410     HPrz    T    G        0      0        2 
   9   chr9_81331410     ZBoe    T    G        0      0        2 
   9   chr9_81331410     ZGre    T    G      0.5      1        2 
   9   chr9_81331410     ZHar    T    G        0      0        2 
   9   chr9_81331410   Sample    T    G        0      0        2 
   9   chr9_81333307     AAsi    A    G        0      0        2 
   9   chr9_81333307     AKia    A    G        0      0        2 
   9   chr9_81333307     AOna    A    G        0      0        2 
   9   chr9_81333307     ASom    A    G        0      0        2 
   9   chr9_81333307     HCab    A    G        0      0        2 
   9   chr9_81333307     HPrz    A    G        1      2        2 
   9   chr9_81333307     ZBoe    A    G        0      0        2 
   9   chr9_81333307     ZGre    A    G        0      0        2 
   9   chr9_81333307     ZHar    A    G        0      0        2 
   9   chr9_81333307   Sample    A    G        0      0        2 
   9   chr9_81334589     AAsi    C    A        0      0        2 
   9   chr9_81334589     AKia    C    A        0      0        2 
   9   chr9_81334589     AOna    C    A        0      0        2 
   9   chr9_81334589     ASom    C    A        0      0        2 
   9   chr9_81334589     HCab    C    A        0      0        2 
   9   chr9_81334589     HPrz    C    A        0      0        2 
   9   chr9_81334589     ZBoe    C    A      0.5      1        2 
   9   chr9_81334589     ZGre    C    A        0      0        2 
   9   chr9_81334589     ZHar    C    A        0      0        2 
   9   chr9_81334589   Sample    C    A        0      0        2 
   9   chr9_81334928     AAsi    A    G        0      0        2 
   9   chr9_81334928     AKia    A    G        0      0        2 
   9   chr9_81334928     AOna    A    G        0      0        2 
   9   chr9_81334928     ASom    A    G        0      0        2 
   9   chr9_81334928     HCab    A    G        1      2        2 
   9   chr9_81334928     HPrz    A    G        1      2        2 
   9   chr9_81334928     ZBoe    A    G        0      0        2 
   9   chr9_81334928     ZGre    A    G        0      0        2 
   9   chr9_81334928     ZHar    A    G        0      0        2 
   9   chr9_81334928   Sample    A    G        0      0        2 
   9   chr9_81344029     AAsi    C    T        0      0        2 
   9   chr9_81344029     AKia    C    T      0.5      1        2 
   9   chr9_81344029     AOna    C    T        0      0        2 
   9   chr9_81344029     ASom    C    T        0      0        2 
   9   chr9_81344029     HCab    C    T        0      0        2 
   9   chr9_81344029     HPrz    C    T        0      0        2 
   9   chr9_81344029     ZBoe    C    T        0      0        2 
   9   chr9_81344029     ZGre    C    T        0      0        2 
   9   chr9_81344029     ZHar    C    T        0      0        2 
   9   chr9_81344029   Sample    C    T        0      0        2 
   9   chr9_81345880     AAsi    G    C        0      0        2 
   9   chr9_81345880     AKia    G    C      0.5      1        2 
   9   chr9_81345880     AOna    G    C      0.5      1        2 
   9   chr9_81345880     ASom    G    C        0      0        2 
   9   chr9_81345880     HCab    G    C        0      0        2 
   9   chr9_81345880     HPrz    G    C        0      0        2 
   9   chr9_81345880     ZBoe    G    C        0      0        2 
   9   chr9_81345880     ZGre    G    C        0      0        2 
   9   chr9_81345880     ZHar    G    C        0      0        2 
   9   chr9_81345880   Sample    G    C        0      0        2 
   9   chr9_81346542     AAsi    T    C        0      0        2 
   9   chr9_81346542     AKia    T    C        1      2        2 
   9   chr9_81346542     AOna    T    C        1      2        2 
   9   chr9_81346542     ASom    T    C        0      0        2 
   9   chr9_81346542     HCab    T    C        1      2        2 
   9   chr9_81346542     HPrz    T    C        1      2        2 
   9   chr9_81346542     ZBoe    T    C        0      0        2 
   9   chr9_81346542     ZGre    T    C        0      0        2 
   9   chr9_81346542     ZHar    T    C        0      0        2 
   9   chr9_81346542   Sample    T    C        0      0        2 
   9   chr9_81347055     AAsi    A    G        1      2        2 
   9   chr9_81347055     AKia    A    G        0      0        2 
   9   chr9_81347055     AOna    A    G        0      0        2 
   9   chr9_81347055     ASom    A    G        1      2        2 
   9   chr9_81347055     HCab    A    G        0      0        2 
   9   chr9_81347055     HPrz    A    G        0      0        2 
   9   chr9_81347055     ZBoe    A    G        0      0        2 
   9   chr9_81347055     ZGre    A    G        0      0        2 
   9   chr9_81347055     ZHar    A    G        0      0        2 
   9   chr9_81347055   Sample    A    G        1      2        2 
   9   chr9_81350983     AAsi    C    T        0      0        2 
   9   chr9_81350983     AKia    C    T        0      0        2 
   9   chr9_81350983     AOna    C    T        0      0        2 
   9   chr9_81350983     ASom    C    T        0      0        2 
   9   chr9_81350983     HCab    C    T        1      2        2 
   9   chr9_81350983     HPrz    C    T        1      2        2 
   9   chr9_81350983     ZBoe    C    T        0      0        2 
   9   chr9_81350983     ZGre    C    T        0      0        2 
   9   chr9_81350983     ZHar    C    T        0      0        2 
   9   chr9_81350983   Sample    C    T        0      0        2 
   9   chr9_81352595     AAsi    A    G      0.5      1        2 
   9   chr9_81352595     AKia    A    G        0      0        2 
   9   chr9_81352595     AOna    A    G        0      0        2 
   9   chr9_81352595     ASom    A    G        0      0        2 
   9   chr9_81352595     HCab    A    G        0      0        2 
   9   chr9_81352595     HPrz    A    G        0      0        2 
   9   chr9_81352595     ZBoe    A    G        0      0        2 
   9   chr9_81352595     ZGre    A    G        0      0        2 
   9   chr9_81352595     ZHar    A    G        0      0        2 
   9   chr9_81352595   Sample    A    G        0      0        2 
   9   chr9_81356033     AAsi    C    T        1      2        2 
   9   chr9_81356033     AKia    C    T        1      2        2 
   9   chr9_81356033     AOna    C    T        1      2        2 
   9   chr9_81356033     ASom    C    T        1      2        2 
   9   chr9_81356033     HCab    C    T        0      0        2 
   9   chr9_81356033     HPrz    C    T        0      0        2 
   9   chr9_81356033     ZBoe    C    T        0      0        2 
   9   chr9_81356033     ZGre    C    T        0      0        2 
   9   chr9_81356033     ZHar    C    T        0      0        2 
   9   chr9_81356033   Sample    C    T        1      2        2 
   9   chr9_81361653     AAsi    G    C        0      0        2 
   9   chr9_81361653     AKia    G    C        0      0        2 
   9   chr9_81361653     AOna    G    C        1      2        2 
   9   chr9_81361653     ASom    G    C        0      0        2 
   9   chr9_81361653     HCab    G    C        0      0        2 
   9   chr9_81361653     HPrz    G    C        0      0        2 
   9   chr9_81361653     ZBoe    G    C        0      0        2 
   9   chr9_81361653     ZGre    G    C        0      0        2 
   9   chr9_81361653     ZHar    G    C        0      0        2 
   9   chr9_81361653   Sample    G    C        0      0        2 
   9   chr9_81375450     AAsi    C    G        0      0        2 
   9   chr9_81375450     AKia    C    G        0      0        2 
   9   chr9_81375450     AOna    C    G        0      0        2 
   9   chr9_81375450     ASom    C    G        0      0        2 
   9   chr9_81375450     HCab    C    G        0      0        2 
   9   chr9_81375450     HPrz    C    G        0      0        2 
   9   chr9_81375450     ZBoe    C    G      0.5      1        2 
   9   chr9_81375450     ZGre    C    G        0      0        2 
   9   chr9_81375450     ZHar    C    G        0      0        2 
   9   chr9_81375450   Sample    C    G        0      0        2 
   9   chr9_81377492     AAsi    T    C      0.5      1        2 
   9   chr9_81377492     AKia    T    C        0      0        2 
   9   chr9_81377492     AOna    T    C        0      0        2 
   9   chr9_81377492     ASom    T    C        0      0        2 
   9   chr9_81377492     HCab    T    C        0      0        2 
   9   chr9_81377492     HPrz    T    C        0      0        2 
   9   chr9_81377492     ZBoe    T    C        0      0        2 
   9   chr9_81377492     ZGre    T    C        0      0        2 
   9   chr9_81377492     ZHar    T    C        0      0        2 
   9   chr9_81377492   Sample    T    C        0      0        2 
   9   chr9_81385137     AAsi    G    C        0      0        2 
   9   chr9_81385137     AKia    G    C        0      0        2 
   9   chr9_81385137     AOna    G    C        0      0        2 
   9   chr9_81385137     ASom    G    C        0      0        2 
   9   chr9_81385137     HCab    G    C        0      0        2 
   9   chr9_81385137     HPrz    G    C        0      0        2 
   9   chr9_81385137     ZBoe    G    C        0      0        2 
   9   chr9_81385137     ZGre    G    C      0.5      1        2 
   9   chr9_81385137     ZHar    G    C        0      0        2 
   9   chr9_81385137   Sample    G    C        0      0        2 
   9   chr9_81390879     AAsi    A    G        0      0        2 
   9   chr9_81390879     AKia    A    G        0      0        2 
   9   chr9_81390879     AOna    A    G        0      0        2 
   9   chr9_81390879     ASom    A    G        0      0        2 
   9   chr9_81390879     HCab    A    G        0      0        2 
   9   chr9_81390879     HPrz    A    G        0      0        2 
   9   chr9_81390879     ZBoe    A    G      0.5      1        2 
   9   chr9_81390879     ZGre    A    G        0      0        2 
   9   chr9_81390879     ZHar    A    G        0      0        2 
   9   chr9_81390879   Sample    A    G        0      0        2 
   9   chr9_81403010     AAsi    T    C        0      0        2 
   9   chr9_81403010     AKia    T    C        0      0        2 
   9   chr9_81403010     AOna    T    C        0      0        2 
   9   chr9_81403010     ASom    T    C        0      0        2 
   9   chr9_81403010     HCab    T    C      0.5      1        2 
   9   chr9_81403010     HPrz    T    C        1      2        2 
   9   chr9_81403010     ZBoe    T    C        0      0        2 
   9   chr9_81403010     ZGre    T    C        0      0        2 
   9   chr9_81403010     ZHar    T    C        0      0        2 
   9   chr9_81403010   Sample    T    C        0      0        2 
   9   chr9_81404748     AAsi    T    G        0      0        2 
   9   chr9_81404748     AKia    T    G        0      0        2 
   9   chr9_81404748     AOna    T    G        0      0        2 
   9   chr9_81404748     ASom    T    G        0      0        2 
   9   chr9_81404748     HCab    T    G      0.5      1        2 
   9   chr9_81404748     HPrz    T    G        1      2        2 
   9   chr9_81404748     ZBoe    T    G        0      0        2 
   9   chr9_81404748     ZGre    T    G        0      0        2 
   9   chr9_81404748     ZHar    T    G        0      0        2 
   9   chr9_81404748   Sample    T    G        0      0        2 
   9   chr9_81423406     AAsi    A    G        0      0        2 
   9   chr9_81423406     AKia    A    G        0      0        2 
   9   chr9_81423406     AOna    A    G        0      0        2 
   9   chr9_81423406     ASom    A    G        0      0        2 
   9   chr9_81423406     HCab    A    G        0      0        2 
   9   chr9_81423406     HPrz    A    G        1      2        2 
   9   chr9_81423406     ZBoe    A    G        0      0        2 
   9   chr9_81423406     ZGre    A    G        0      0        2 
   9   chr9_81423406     ZHar    A    G        0      0        2 
   9   chr9_81423406   Sample    A    G        0      0        2 
   9   chr9_81424562     AAsi    T    C        0      0        2 
   9   chr9_81424562     AKia    T    C        1      2        2 
   9   chr9_81424562     AOna    T    C        1      2        2 
   9   chr9_81424562     ASom    T    C        0      0        2 
   9   chr9_81424562     HCab    T    C        0      0        2 
   9   chr9_81424562     HPrz    T    C        0      0        2 
   9   chr9_81424562     ZBoe    T    C        0      0        2 
   9   chr9_81424562     ZGre    T    C        0      0        2 
   9   chr9_81424562     ZHar    T    C        0      0        2 
   9   chr9_81424562   Sample    T    C        0      0        2 
   9   chr9_81429131     AAsi    G    T      0.5      1        2 
   9   chr9_81429131     AKia    G    T        0      0        2 
   9   chr9_81429131     AOna    G    T        0      0        2 
   9   chr9_81429131     ASom    G    T        0      0        2 
   9   chr9_81429131     HCab    G    T        0      0        2 
   9   chr9_81429131     HPrz    G    T        0      0        2 
   9   chr9_81429131     ZBoe    G    T        0      0        2 
   9   chr9_81429131     ZGre    G    T        0      0        2 
   9   chr9_81429131     ZHar    G    T        0      0        2 
   9   chr9_81429131   Sample    G    T        0      0        2 
   9   chr9_81437081     AAsi    A    G        0      0        2 
   9   chr9_81437081     AKia    A    G        0      0        2 
   9   chr9_81437081     AOna    A    G        0      0        2 
   9   chr9_81437081     ASom    A    G        0      0        2 
   9   chr9_81437081     HCab    A    G        1      2        2 
   9   chr9_81437081     HPrz    A    G        1      2        2 
   9   chr9_81437081     ZBoe    A    G        0      0        2 
   9   chr9_81437081     ZGre    A    G        0      0        2 
   9   chr9_81437081     ZHar    A    G        0      0        2 
   9   chr9_81437081   Sample    A    G        0      0        2 
   9   chr9_81444701     AAsi    A    G        0      0        2 
   9   chr9_81444701     AKia    A    G        0      0        2 
   9   chr9_81444701     AOna    A    G        0      0        2 
   9   chr9_81444701     ASom    A    G        0      0        2 
   9   chr9_81444701     HCab    A    G        1      2        2 
   9   chr9_81444701     HPrz    A    G        1      2        2 
   9   chr9_81444701     ZBoe    A    G        0      0        2 
   9   chr9_81444701     ZGre    A    G        0      0        2 
   9   chr9_81444701     ZHar    A    G        0      0        2 
   9   chr9_81444701   Sample    A    G        0      0        2 
   9   chr9_81446018     AAsi    T    C        0      0        2 
   9   chr9_81446018     AKia    T    C        0      0        2 
   9   chr9_81446018     AOna    T    C        0      0        2 
   9   chr9_81446018     ASom    T    C        0      0        2 
   9   chr9_81446018     HCab    T    C        0      0        2 
   9   chr9_81446018     HPrz    T    C      0.5      1        2 
   9   chr9_81446018     ZBoe    T    C        0      0        2 
   9   chr9_81446018     ZGre    T    C        0      0        2 
   9   chr9_81446018     ZHar    T    C        0      0        2 
   9   chr9_81446018   Sample    T    C        0      0        2 
   9   chr9_81451361     AAsi    A    G        0      0        2 
   9   chr9_81451361     AKia    A    G        0      0        2 
   9   chr9_81451361     AOna    A    G        0      0        2 
   9   chr9_81451361     ASom    A    G        0      0        2 
   9   chr9_81451361     HCab    A    G        0      0        2 
   9   chr9_81451361     HPrz    A    G        0      0        2 
   9   chr9_81451361     ZBoe    A    G        0      0        2 
   9   chr9_81451361     ZGre    A    G        0      0        2 
   9   chr9_81451361     ZHar    A    G        1      2        2 
   9   chr9_81451361   Sample    A    G        0      0        2 
   9   chr9_81452431     AAsi    T    C        1      2        2 
   9   chr9_81452431     AKia    T    C        0      0        2 
   9   chr9_81452431     AOna    T    C        0      0        2 
   9   chr9_81452431     ASom    T    C        1      2        2 
   9   chr9_81452431     HCab    T    C        0      0        2 
   9   chr9_81452431     HPrz    T    C        0      0        2 
   9   chr9_81452431     ZBoe    T    C        0      0        2 
   9   chr9_81452431     ZGre    T    C        0      0        2 
   9   chr9_81452431     ZHar    T    C        0      0        2 
   9   chr9_81452431   Sample    T    C        1      2        2 
   9   chr9_81460643     AAsi    G    A        0      0        2 
   9   chr9_81460643     AKia    G    A        0      0        2 
   9   chr9_81460643     AOna    G    A        0      0        2 
   9   chr9_81460643     ASom    G    A        0      0        2 
   9   chr9_81460643     HCab    G    A        1      2        2 
   9   chr9_81460643     HPrz    G    A        1      2        2 
   9   chr9_81460643     ZBoe    G    A        0      0        2 
   9   chr9_81460643     ZGre    G    A        0      0        2 
   9   chr9_81460643     ZHar    G    A        0      0        2 
   9   chr9_81460643   Sample    G    A        0      0        2 
   9   chr9_81462453     AAsi    C    A        0      0        2 
   9   chr9_81462453     AKia    C    A        0      0        2 
   9   chr9_81462453     AOna    C    A        0      0        2 
   9   chr9_81462453     ASom    C    A        0      0        2 
   9   chr9_81462453     HCab    C    A        0      0        2 
   9   chr9_81462453     HPrz    C    A        0      0        2 
   9   chr9_81462453     ZBoe    C    A        0      0        2 
   9   chr9_81462453     ZGre    C    A        0      0        2 
   9   chr9_81462453     ZHar    C    A        1      2        2 
   9   chr9_81462453   Sample    C    A        0      0        2 
   9   chr9_81464823     AAsi    C    G        0      0        2 
   9   chr9_81464823     AKia    C    G        0      0        2 
   9   chr9_81464823     AOna    C    G        0      0        2 
   9   chr9_81464823     ASom    C    G        0      0        2 
   9   chr9_81464823     HCab    C    G        1      2        2 
   9   chr9_81464823     HPrz    C    G        1      2        2 
   9   chr9_81464823     ZBoe    C    G        0      0        2 
   9   chr9_81464823     ZGre    C    G        0      0        2 
   9   chr9_81464823     ZHar    C    G        0      0        2 
   9   chr9_81464823   Sample    C    G        0      0        2 
   9   chr9_81470041     AAsi    G    C        0      0        2 
   9   chr9_81470041     AKia    G    C        1      2        2 
   9   chr9_81470041     AOna    G    C      0.5      1        2 
   9   chr9_81470041     ASom    G    C        0      0        2 
   9   chr9_81470041     HCab    G    C        0      0        2 
   9   chr9_81470041     HPrz    G    C        0      0        2 
   9   chr9_81470041     ZBoe    G    C        0      0        2 
   9   chr9_81470041     ZGre    G    C        0      0        2 
   9   chr9_81470041     ZHar    G    C        0      0        2 
   9   chr9_81470041   Sample    G    C        0      0        2 
   9   chr9_81474376     AAsi    T    C        0      0        2 
   9   chr9_81474376     AKia    T    C        0      0        2 
   9   chr9_81474376     AOna    T    C        0      0        2 
   9   chr9_81474376     ASom    T    C        0      0        2 
   9   chr9_81474376     HCab    T    C        0      0        2 
   9   chr9_81474376     HPrz    T    C        0      0        2 
   9   chr9_81474376     ZBoe    T    C        0      0        2 
   9   chr9_81474376     ZGre    T    C        1      2        2 
   9   chr9_81474376     ZHar    T    C        0      0        2 
   9   chr9_81474376   Sample    T    C        0      0        2 
   9   chr9_81480557     AAsi    A    G        0      0        2 
   9   chr9_81480557     AKia    A    G        0      0        2 
   9   chr9_81480557     AOna    A    G        0      0        2 
   9   chr9_81480557     ASom    A    G        0      0        2 
   9   chr9_81480557     HCab    A    G        0      0        2 
   9   chr9_81480557     HPrz    A    G        0      0        2 
   9   chr9_81480557     ZBoe    A    G        0      0        2 
   9   chr9_81480557     ZGre    A    G        0      0        2 
   9   chr9_81480557     ZHar    A    G        1      2        2 
   9   chr9_81480557   Sample    A    G        0      0        2 
   9   chr9_81480709     AAsi    A    G        0      0        2 
   9   chr9_81480709     AKia    A    G        0      0        2 
   9   chr9_81480709     AOna    A    G        0      0        2 
   9   chr9_81480709     ASom    A    G        0      0        2 
   9   chr9_81480709     HCab    A    G        0      0        2 
   9   chr9_81480709     HPrz    A    G        0      0        2 
   9   chr9_81480709     ZBoe    A    G        0      0        2 
   9   chr9_81480709     ZGre    A    G        1      2        2 
   9   chr9_81480709     ZHar    A    G        0      0        2 
   9   chr9_81480709   Sample    A    G        0      0        2 
   9   chr9_81495117     AAsi    A    G        0      0        2 
   9   chr9_81495117     AKia    A    G        0      0        2 
   9   chr9_81495117     AOna    A    G        0      0        2 
   9   chr9_81495117     ASom    A    G        0      0        2 
   9   chr9_81495117     HCab    A    G        1      2        2 
   9   chr9_81495117     HPrz    A    G        1      2        2 
   9   chr9_81495117     ZBoe    A    G        0      0        2 
   9   chr9_81495117     ZGre    A    G        0      0        2 
   9   chr9_81495117     ZHar    A    G        0      0        2 
   9   chr9_81495117   Sample    A    G        0      0        2 
   9   chr9_81498235     AAsi    T    C        0      0        2 
   9   chr9_81498235     AKia    T    C        0      0        2 
   9   chr9_81498235     AOna    T    C        0      0        2 
   9   chr9_81498235     ASom    T    C        0      0        2 
   9   chr9_81498235     HCab    T    C        1      2        2 
   9   chr9_81498235     HPrz    T    C        1      2        2 
   9   chr9_81498235     ZBoe    T    C        0      0        2 
   9   chr9_81498235     ZGre    T    C        0      0        2 
   9   chr9_81498235     ZHar    T    C        0      0        2 
   9   chr9_81498235   Sample    T    C        0      0        2 
   9   chr9_81502765     AAsi    C    T        0      0        2 
   9   chr9_81502765     AKia    C    T        0      0        2 
   9   chr9_81502765     AOna    C    T        0      0        2 
   9   chr9_81502765     ASom    C    T        0      0        2 
   9   chr9_81502765     HCab    C    T        0      0        2 
   9   chr9_81502765     HPrz    C    T        0      0        2 
   9   chr9_81502765     ZBoe    C    T        0      0        2 
   9   chr9_81502765     ZGre    C    T      0.5      1        2 
   9   chr9_81502765     ZHar    C    T        0      0        2 
   9   chr9_81502765   Sample    C    T        0      0        2 
   9   chr9_81503228     AAsi    G    C        0      0        2 
   9   chr9_81503228     AKia    G    C        1      2        2 
   9   chr9_81503228     AOna    G    C        1      2        2 
   9   chr9_81503228     ASom    G    C        0      0        2 
   9   chr9_81503228     HCab    G    C        0      0        2 
   9   chr9_81503228     HPrz    G    C        0      0        2 
   9   chr9_81503228     ZBoe    G    C        0      0        2 
   9   chr9_81503228     ZGre    G    C        0      0        2 
   9   chr9_81503228     ZHar    G    C        0      0        2 
   9   chr9_81503228   Sample    G    C        0      0        2 
   9   chr9_81508209     AAsi    C    A        0      0        2 
   9   chr9_81508209     AKia    C    A        0      0        2 
   9   chr9_81508209     AOna    C    A        0      0        2 
   9   chr9_81508209     ASom    C    A        0      0        2 
   9   chr9_81508209     HCab    C    A        0      0        2 
   9   chr9_81508209     HPrz    C    A        0      0        2 
   9   chr9_81508209     ZBoe    C    A        1      2        2 
   9   chr9_81508209     ZGre    C    A        0      0        2 
   9   chr9_81508209     ZHar    C    A        0      0        2 
   9   chr9_81508209   Sample    C    A        0      0        2 
   9   chr9_81512083     AAsi    C    A        0      0        2 
   9   chr9_81512083     AKia    C    A        1      2        2 
   9   chr9_81512083     AOna    C    A      0.5      1        2 
   9   chr9_81512083     ASom    C    A        0      0        2 
   9   chr9_81512083     HCab    C    A        0      0        2 
   9   chr9_81512083     HPrz    C    A        0      0        2 
   9   chr9_81512083     ZBoe    C    A        0      0        2 
   9   chr9_81512083     ZGre    C    A        0      0        2 
   9   chr9_81512083     ZHar    C    A        0      0        2 
   9   chr9_81512083   Sample    C    A        0      0        2 
   9   chr9_81514193     AAsi    G    A        0      0        2 
   9   chr9_81514193     AKia    G    A        0      0        2 
   9   chr9_81514193     AOna    G    A        0      0        2 
   9   chr9_81514193     ASom    G    A        0      0        2 
   9   chr9_81514193     HCab    G    A        1      2        2 
   9   chr9_81514193     HPrz    G    A        1      2        2 
   9   chr9_81514193     ZBoe    G    A        0      0        2 
   9   chr9_81514193     ZGre    G    A        0      0        2 
   9   chr9_81514193     ZHar    G    A        0      0        2 
   9   chr9_81514193   Sample    G    A        0      0        2 
   9   chr9_81531485     AAsi    A    G        0      0        2 
   9   chr9_81531485     AKia    A    G        0      0        2 
   9   chr9_81531485     AOna    A    G        0      0        2 
   9   chr9_81531485     ASom    A    G        1      2        2 
   9   chr9_81531485     HCab    A    G        0      0        2 
   9   chr9_81531485     HPrz    A    G        0      0        2 
   9   chr9_81531485     ZBoe    A    G        0      0        2 
   9   chr9_81531485     ZGre    A    G        0      0        2 
   9   chr9_81531485     ZHar    A    G        0      0        2 
   9   chr9_81531485   Sample    A    G        0      0        2 
   9   chr9_81538670     AAsi    T    G        0      0        2 
   9   chr9_81538670     AKia    T    G        0      0        2 
   9   chr9_81538670     AOna    T    G        0      0        2 
   9   chr9_81538670     ASom    T    G        0      0        2 
   9   chr9_81538670     HCab    T    G        1      2        2 
   9   chr9_81538670     HPrz    T    G        1      2        2 
   9   chr9_81538670     ZBoe    T    G        0      0        2 
   9   chr9_81538670     ZGre    T    G        0      0        2 
   9   chr9_81538670     ZHar    T    G        0      0        2 
   9   chr9_81538670   Sample    T    G        0      0        2 
   9   chr9_81547145     AAsi    A    G        0      0        2 
   9   chr9_81547145     AKia    A    G        0      0        2 
   9   chr9_81547145     AOna    A    G        0      0        2 
   9   chr9_81547145     ASom    A    G        0      0        2 
   9   chr9_81547145     HCab    A    G        0      0        2 
   9   chr9_81547145     HPrz    A    G        0      0        2 
   9   chr9_81547145     ZBoe    A    G        0      0        2 
   9   chr9_81547145     ZGre    A    G        0      0        2 
   9   chr9_81547145     ZHar    A    G        1      2        2 
   9   chr9_81547145   Sample    A    G        0      0        2 
   9   chr9_81618175     AAsi    T    C        0      0        2 
   9   chr9_81618175     AKia    T    C        0      0        2 
   9   chr9_81618175     AOna    T    C        0      0        2 
   9   chr9_81618175     ASom    T    C        0      0        2 
   9   chr9_81618175     HCab    T    C        1      2        2 
   9   chr9_81618175     HPrz    T    C        1      2        2 
   9   chr9_81618175     ZBoe    T    C        0      0        2 
   9   chr9_81618175     ZGre    T    C        0      0        2 
   9   chr9_81618175     ZHar    T    C        0      0        2 
   9   chr9_81618175   Sample    T    C        0      0        2 
   9   chr9_81619335     AAsi    A    G        0      0        2 
   9   chr9_81619335     AKia    A    G        0      0        2 
   9   chr9_81619335     AOna    A    G        0      0        2 
   9   chr9_81619335     ASom    A    G        0      0        2 
   9   chr9_81619335     HCab    A    G        0      0        2 
   9   chr9_81619335     HPrz    A    G        0      0        2 
   9   chr9_81619335     ZBoe    A    G      0.5      1        2 
   9   chr9_81619335     ZGre    A    G        0      0        2 
   9   chr9_81619335     ZHar    A    G        0      0        2 
   9   chr9_81619335   Sample    A    G        1      2        2 
   9   chr9_81640307     AAsi    C    T        0      0        2 
   9   chr9_81640307     AKia    C    T        0      0        2 
   9   chr9_81640307     AOna    C    T        0      0        2 
   9   chr9_81640307     ASom    C    T      0.5      1        2 
   9   chr9_81640307     HCab    C    T        0      0        2 
   9   chr9_81640307     HPrz    C    T        0      0        2 
   9   chr9_81640307     ZBoe    C    T        0      0        2 
   9   chr9_81640307     ZGre    C    T        0      0        2 
   9   chr9_81640307     ZHar    C    T        0      0        2 
   9   chr9_81640307   Sample    C    T        0      0        2 
   9   chr9_81644001     AAsi    C    A        0      0        2 
   9   chr9_81644001     AKia    C    A        0      0        2 
   9   chr9_81644001     AOna    C    A        0      0        2 
   9   chr9_81644001     ASom    C    A        0      0        2 
   9   chr9_81644001     HCab    C    A        1      2        2 
   9   chr9_81644001     HPrz    C    A        1      2        2 
   9   chr9_81644001     ZBoe    C    A        0      0        2 
   9   chr9_81644001     ZGre    C    A        0      0        2 
   9   chr9_81644001     ZHar    C    A        0      0        2 
   9   chr9_81644001   Sample    C    A        0      0        2 
   9   chr9_81644960     AAsi    C    T      0.5      1        2 
   9   chr9_81644960     AKia    C    T        0      0        2 
   9   chr9_81644960     AOna    C    T        0      0        2 
   9   chr9_81644960     ASom    C    T        0      0        2 
   9   chr9_81644960     HCab    C    T        0      0        2 
   9   chr9_81644960     HPrz    C    T        0      0        2 
   9   chr9_81644960     ZBoe    C    T        0      0        2 
   9   chr9_81644960     ZGre    C    T        0      0        2 
   9   chr9_81644960     ZHar    C    T        0      0        2 
   9   chr9_81644960   Sample    C    T        0      0        2 
   9   chr9_81646492     AAsi    A    T        0      0        2 
   9   chr9_81646492     AKia    A    T        0      0        2 
   9   chr9_81646492     AOna    A    T        0      0        2 
   9   chr9_81646492     ASom    A    T        0      0        2 
   9   chr9_81646492     HCab    A    T      0.5      1        2 
   9   chr9_81646492     HPrz    A    T        0      0        2 
   9   chr9_81646492     ZBoe    A    T        0      0        2 
   9   chr9_81646492     ZGre    A    T        0      0        2 
   9   chr9_81646492     ZHar    A    T        0      0        2 
   9   chr9_81646492   Sample    A    T        0      0        2 
   9   chr9_81647211     AAsi    C    A        0      0        2 
   9   chr9_81647211     AKia    C    A        0      0        2 
   9   chr9_81647211     AOna    C    A        0      0        2 
   9   chr9_81647211     ASom    C    A        0      0        2 
   9   chr9_81647211     HCab    C    A        1      2        2 
   9   chr9_81647211     HPrz    C    A        1      2        2 
   9   chr9_81647211     ZBoe    C    A        0      0        2 
   9   chr9_81647211     ZGre    C    A        0      0        2 
   9   chr9_81647211     ZHar    C    A        0      0        2 
   9   chr9_81647211   Sample    C    A        0      0        2 
   9   chr9_81658617     AAsi    T    C        0      0        2 
   9   chr9_81658617     AKia    T    C        0      0        2 
   9   chr9_81658617     AOna    T    C      0.5      1        2 
   9   chr9_81658617     ASom    T    C        0      0        2 
   9   chr9_81658617     HCab    T    C        0      0        2 
   9   chr9_81658617     HPrz    T    C        0      0        2 
   9   chr9_81658617     ZBoe    T    C        0      0        2 
   9   chr9_81658617     ZGre    T    C        0      0        2 
   9   chr9_81658617     ZHar    T    C        0      0        2 
   9   chr9_81658617   Sample    T    C        0      0        2 
   9   chr9_81681073     AAsi    C    T        0      0        2 
   9   chr9_81681073     AKia    C    T        0      0        2 
   9   chr9_81681073     AOna    C    T        0      0        2 
   9   chr9_81681073     ASom    C    T        1      2        2 
   9   chr9_81681073     HCab    C    T        0      0        2 
   9   chr9_81681073     HPrz    C    T        0      0        2 
   9   chr9_81681073     ZBoe    C    T        0      0        2 
   9   chr9_81681073     ZGre    C    T        0      0        2 
   9   chr9_81681073     ZHar    C    T        0      0        2 
   9   chr9_81681073   Sample    C    T        0      0        2 
   9   chr9_81682515     AAsi    A    G        1      2        2 
   9   chr9_81682515     AKia    A    G        0      0        2 
   9   chr9_81682515     AOna    A    G        0      0        2 
   9   chr9_81682515     ASom    A    G      0.5      1        2 
   9   chr9_81682515     HCab    A    G        0      0        2 
   9   chr9_81682515     HPrz    A    G        0      0        2 
   9   chr9_81682515     ZBoe    A    G        0      0        2 
   9   chr9_81682515     ZGre    A    G        0      0        2 
   9   chr9_81682515     ZHar    A    G        0      0        2 
   9   chr9_81682515   Sample    A    G        1      2        2 
   9   chr9_81684608     AAsi    A    G        0      0        2 
   9   chr9_81684608     AKia    A    G        0      0        2 
   9   chr9_81684608     AOna    A    G        0      0        2 
   9   chr9_81684608     ASom    A    G        0      0        2 
   9   chr9_81684608     HCab    A    G        0      0        2 
   9   chr9_81684608     HPrz    A    G        0      0        2 
   9   chr9_81684608     ZBoe    A    G        0      0        2 
   9   chr9_81684608     ZGre    A    G        0      0        2 
   9   chr9_81684608     ZHar    A    G        1      2        2 
   9   chr9_81684608   Sample    A    G        0      0        2 
   9   chr9_81688191     AAsi    T    G        0      0        2 
   9   chr9_81688191     AKia    T    G        0      0        2 
   9   chr9_81688191     AOna    T    G        0      0        2 
   9   chr9_81688191     ASom    T    G        0      0        2 
   9   chr9_81688191     HCab    T    G        1      2        2 
   9   chr9_81688191     HPrz    T    G        1      2        2 
   9   chr9_81688191     ZBoe    T    G        0      0        2 
   9   chr9_81688191     ZGre    T    G        0      0        2 
   9   chr9_81688191     ZHar    T    G        0      0        2 
   9   chr9_81688191   Sample    T    G        0      0        2 
   9   chr9_81689759     AAsi    C    G        0      0        2 
   9   chr9_81689759     AKia    C    G        0      0        2 
   9   chr9_81689759     AOna    C    G        0      0        2 
   9   chr9_81689759     ASom    C    G        0      0        2 
   9   chr9_81689759     HCab    C    G        1      2        2 
   9   chr9_81689759     HPrz    C    G        1      2        2 
   9   chr9_81689759     ZBoe    C    G        0      0        2 
   9   chr9_81689759     ZGre    C    G        0      0        2 
   9   chr9_81689759     ZHar    C    G        0      0        2 
   9   chr9_81689759   Sample    C    G        0      0        2 
   9   chr9_81691887     AAsi    T    G        0      0        2 
   9   chr9_81691887     AKia    T    G        0      0        2 
   9   chr9_81691887     AOna    T    G        0      0        2 
   9   chr9_81691887     ASom    T    G        0      0        2 
   9   chr9_81691887     HCab    T    G        0      0        2 
   9   chr9_81691887     HPrz    T    G        0      0        2 
   9   chr9_81691887     ZBoe    T    G      0.5      1        2 
   9   chr9_81691887     ZGre    T    G        0      0        2 
   9   chr9_81691887     ZHar    T    G        0      0        2 
   9   chr9_81691887   Sample    T    G        0      0        2 
   9   chr9_81692524     AAsi    A    C        0      0        2 
   9   chr9_81692524     AKia    A    C        0      0        2 
   9   chr9_81692524     AOna    A    C        0      0        2 
   9   chr9_81692524     ASom    A    C        0      0        2 
   9   chr9_81692524     HCab    A    C        0      0        2 
   9   chr9_81692524     HPrz    A    C        0      0        2 
   9   chr9_81692524     ZBoe    A    C        0      0        2 
   9   chr9_81692524     ZGre    A    C        0      0        2 
   9   chr9_81692524     ZHar    A    C        1      2        2 
   9   chr9_81692524   Sample    A    C        0      0        2 
   9   chr9_81697107     AAsi    A    G        0      0        2 
   9   chr9_81697107     AKia    A    G        0      0        2 
   9   chr9_81697107     AOna    A    G        0      0        2 
   9   chr9_81697107     ASom    A    G        0      0        2 
   9   chr9_81697107     HCab    A    G        0      0        2 
   9   chr9_81697107     HPrz    A    G        0      0        2 
   9   chr9_81697107     ZBoe    A    G        0      0        2 
   9   chr9_81697107     ZGre    A    G        0      0        2 
   9   chr9_81697107     ZHar    A    G        1      2        2 
   9   chr9_81697107   Sample    A    G        0      0        2 
   9   chr9_81714862     AAsi    A    G        0      0        2 
   9   chr9_81714862     AKia    A    G        0      0        2 
   9   chr9_81714862     AOna    A    G      0.5      1        2 
   9   chr9_81714862     ASom    A    G        0      0        2 
   9   chr9_81714862     HCab    A    G        0      0        2 
   9   chr9_81714862     HPrz    A    G        0      0        2 
   9   chr9_81714862     ZBoe    A    G        0      0        2 
   9   chr9_81714862     ZGre    A    G        0      0        2 
   9   chr9_81714862     ZHar    A    G        0      0        2 
   9   chr9_81714862   Sample    A    G        0      0        2 
   9   chr9_81725422     AAsi    A    G        0      0        2 
   9   chr9_81725422     AKia    A    G        0      0        2 
   9   chr9_81725422     AOna    A    G        0      0        2 
   9   chr9_81725422     ASom    A    G        0      0        2 
   9   chr9_81725422     HCab    A    G        0      0        2 
   9   chr9_81725422     HPrz    A    G        0      0        2 
   9   chr9_81725422     ZBoe    A    G      0.5      1        2 
   9   chr9_81725422     ZGre    A    G        0      0        2 
   9   chr9_81725422     ZHar    A    G        0      0        2 
   9   chr9_81725422   Sample    A    G        0      0        2 
   9   chr9_81742076     AAsi    A    G      0.5      1        2 
   9   chr9_81742076     AKia    A    G        0      0        2 
   9   chr9_81742076     AOna    A    G        0      0        2 
   9   chr9_81742076     ASom    A    G        0      0        2 
   9   chr9_81742076     HCab    A    G        0      0        2 
   9   chr9_81742076     HPrz    A    G        0      0        2 
   9   chr9_81742076     ZBoe    A    G        0      0        2 
   9   chr9_81742076     ZGre    A    G        0      0        2 
   9   chr9_81742076     ZHar    A    G        0      0        2 
   9   chr9_81742076   Sample    A    G        1      2        2 
   9   chr9_81742765     AAsi    T    G        0      0        2 
   9   chr9_81742765     AKia    T    G        0      0        2 
   9   chr9_81742765     AOna    T    G        0      0        2 
   9   chr9_81742765     ASom    T    G        0      0        2 
   9   chr9_81742765     HCab    T    G        0      0        2 
   9   chr9_81742765     HPrz    T    G        0      0        2 
   9   chr9_81742765     ZBoe    T    G        0      0        2 
   9   chr9_81742765     ZGre    T    G        1      2        2 
   9   chr9_81742765     ZHar    T    G        0      0        2 
   9   chr9_81742765   Sample    T    G        0      0        2 
   9   chr9_81743017     AAsi    T    A        0      0        2 
   9   chr9_81743017     AKia    T    A        0      0        2 
   9   chr9_81743017     AOna    T    A        0      0        2 
   9   chr9_81743017     ASom    T    A        0      0        2 
   9   chr9_81743017     HCab    T    A        1      2        2 
   9   chr9_81743017     HPrz    T    A        1      2        2 
   9   chr9_81743017     ZBoe    T    A        0      0        2 
   9   chr9_81743017     ZGre    T    A        0      0        2 
   9   chr9_81743017     ZHar    T    A        0      0        2 
   9   chr9_81743017   Sample    T    A        0      0        2 
   9   chr9_81752208     AAsi    A    G        0      0        2 
   9   chr9_81752208     AKia    A    G        0      0        2 
   9   chr9_81752208     AOna    A    G        0      0        2 
   9   chr9_81752208     ASom    A    G        0      0        2 
   9   chr9_81752208     HCab    A    G        0      0        2 
   9   chr9_81752208     HPrz    A    G      0.5      1        2 
   9   chr9_81752208     ZBoe    A    G        0      0        2 
   9   chr9_81752208     ZGre    A    G        0      0        2 
   9   chr9_81752208     ZHar    A    G        0      0        2 
   9   chr9_81752208   Sample    A    G        0      0        2 
   9   chr9_81752459     AAsi    A    G        0      0        2 
   9   chr9_81752459     AKia    A    G        0      0        2 
   9   chr9_81752459     AOna    A    G        0      0        2 
   9   chr9_81752459     ASom    A    G        0      0        2 
   9   chr9_81752459     HCab    A    G        0      0        2 
   9   chr9_81752459     HPrz    A    G        0      0        2 
   9   chr9_81752459     ZBoe    A    G        0      0        2 
   9   chr9_81752459     ZGre    A    G      0.5      1        2 
   9   chr9_81752459     ZHar    A    G        0      0        2 
   9   chr9_81752459   Sample    A    G        0      0        2 
   9   chr9_81756739     AAsi    A    G        0      0        2 
   9   chr9_81756739     AKia    A    G        0      0        2 
   9   chr9_81756739     AOna    A    G        0      0        2 
   9   chr9_81756739     ASom    A    G        0      0        2 
   9   chr9_81756739     HCab    A    G        0      0        2 
   9   chr9_81756739     HPrz    A    G      0.5      1        2 
   9   chr9_81756739     ZBoe    A    G        0      0        2 
   9   chr9_81756739     ZGre    A    G        0      0        2 
   9   chr9_81756739     ZHar    A    G        0      0        2 
   9   chr9_81756739   Sample    A    G        0      0        2 
   9   chr9_81790767     AAsi    C    A        0      0        2 
   9   chr9_81790767     AKia    C    A        0      0        2 
   9   chr9_81790767     AOna    C    A        0      0        2 
   9   chr9_81790767     ASom    C    A        0      0        2 
   9   chr9_81790767     HCab    C    A        1      2        2 
   9   chr9_81790767     HPrz    C    A        1      2        2 
   9   chr9_81790767     ZBoe    C    A      0.5      1        2 
   9   chr9_81790767     ZGre    C    A        1      2        2 
   9   chr9_81790767     ZHar    C    A        0      0        2 
   9   chr9_81790767   Sample    C    A        0      0        2 
   9   chr9_81807146     AAsi    G    A        0      0        2 
   9   chr9_81807146     AKia    G    A        0      0        2 
   9   chr9_81807146     AOna    G    A        0      0        2 
   9   chr9_81807146     ASom    G    A        0      0        2 
   9   chr9_81807146     HCab    G    A        0      0        2 
   9   chr9_81807146     HPrz    G    A        0      0        2 
   9   chr9_81807146     ZBoe    G    A        0      0        2 
   9   chr9_81807146     ZGre    G    A        0      0        2 
   9   chr9_81807146     ZHar    G    A        1      2        2 
   9   chr9_81807146   Sample    G    A        0      0        2 
   9   chr9_81807597     AAsi    A    G        0      0        2 
   9   chr9_81807597     AKia    A    G        0      0        2 
   9   chr9_81807597     AOna    A    G        0      0        2 
   9   chr9_81807597     ASom    A    G        0      0        2 
   9   chr9_81807597     HCab    A    G        0      0        2 
   9   chr9_81807597     HPrz    A    G        0      0        2 
   9   chr9_81807597     ZBoe    A    G        0      0        2 
   9   chr9_81807597     ZGre    A    G      0.5      1        2 
   9   chr9_81807597     ZHar    A    G        0      0        2 
   9   chr9_81807597   Sample    A    G        0      0        2 
   9   chr9_81808269     AAsi    G    A        0      0        2 
   9   chr9_81808269     AKia    G    A        0      0        2 
   9   chr9_81808269     AOna    G    A        0      0        2 
   9   chr9_81808269     ASom    G    A        0      0        2 
   9   chr9_81808269     HCab    G    A      0.5      1        2 
   9   chr9_81808269     HPrz    G    A        0      0        2 
   9   chr9_81808269     ZBoe    G    A        0      0        2 
   9   chr9_81808269     ZGre    G    A        0      0        2 
   9   chr9_81808269     ZHar    G    A        0      0        2 
   9   chr9_81808269   Sample    G    A        0      0        2 
   9   chr9_81815631     AAsi    T    C        0      0        2 
   9   chr9_81815631     AKia    T    C        0      0        2 
   9   chr9_81815631     AOna    T    C      0.5      1        2 
   9   chr9_81815631     ASom    T    C        0      0        2 
   9   chr9_81815631     HCab    T    C        0      0        2 
   9   chr9_81815631     HPrz    T    C        0      0        2 
   9   chr9_81815631     ZBoe    T    C        0      0        2 
   9   chr9_81815631     ZGre    T    C        0      0        2 
   9   chr9_81815631     ZHar    T    C        0      0        2 
   9   chr9_81815631   Sample    T    C        0      0        2 
   9   chr9_81819517     AAsi    C    T        0      0        2 
   9   chr9_81819517     AKia    C    T        0      0        2 
   9   chr9_81819517     AOna    C    T        0      0        2 
   9   chr9_81819517     ASom    C    T        0      0        2 
   9   chr9_81819517     HCab    C    T        0      0        2 
   9   chr9_81819517     HPrz    C    T      0.5      1        2 
   9   chr9_81819517     ZBoe    C    T        0      0        2 
   9   chr9_81819517     ZGre    C    T        0      0        2 
   9   chr9_81819517     ZHar    C    T        0      0        2 
   9   chr9_81819517   Sample    C    T        0      0        2 
   9   chr9_81820309     AAsi    T    C        0      0        2 
   9   chr9_81820309     AKia    T    C        0      0        2 
   9   chr9_81820309     AOna    T    C        0      0        2 
   9   chr9_81820309     ASom    T    C        0      0        2 
   9   chr9_81820309     HCab    T    C        0      0        2 
   9   chr9_81820309     HPrz    T    C        0      0        2 
   9   chr9_81820309     ZBoe    T    C        0      0        2 
   9   chr9_81820309     ZGre    T    C        0      0        2 
   9   chr9_81820309     ZHar    T    C      0.5      1        2 
   9   chr9_81820309   Sample    T    C        0      0        2 
   9   chr9_81823267     AAsi    A    G        0      0        2 
   9   chr9_81823267     AKia    A    G      0.5      1        2 
   9   chr9_81823267     AOna    A    G      0.5      1        2 
   9   chr9_81823267     ASom    A    G        0      0        2 
   9   chr9_81823267     HCab    A    G        0      0        2 
   9   chr9_81823267     HPrz    A    G        0      0        2 
   9   chr9_81823267     ZBoe    A    G        0      0        2 
   9   chr9_81823267     ZGre    A    G        0      0        2 
   9   chr9_81823267     ZHar    A    G        0      0        2 
   9   chr9_81823267   Sample    A    G        0      0        2 
   9   chr9_81823733     AAsi    C    T        0      0        2 
   9   chr9_81823733     AKia    C    T        1      2        2 
   9   chr9_81823733     AOna    C    T      0.5      1        2 
   9   chr9_81823733     ASom    C    T        0      0        2 
   9   chr9_81823733     HCab    C    T        0      0        2 
   9   chr9_81823733     HPrz    C    T        0      0        2 
   9   chr9_81823733     ZBoe    C    T      0.5      1        2 
   9   chr9_81823733     ZGre    C    T        1      2        2 
   9   chr9_81823733     ZHar    C    T        0      0        2 
   9   chr9_81823733   Sample    C    T        0      0        2 
   9   chr9_81830728     AAsi    A    T        1      2        2 
   9   chr9_81830728     AKia    A    T        0      0        2 
   9   chr9_81830728     AOna    A    T        0      0        2 
   9   chr9_81830728     ASom    A    T        1      2        2 
   9   chr9_81830728     HCab    A    T        0      0        2 
   9   chr9_81830728     HPrz    A    T        0      0        2 
   9   chr9_81830728     ZBoe    A    T        0      0        2 
   9   chr9_81830728     ZGre    A    T        0      0        2 
   9   chr9_81830728     ZHar    A    T        0      0        2 
   9   chr9_81830728   Sample    A    T        1      2        2 
   9   chr9_81832767     AAsi    T    C        0      0        2 
   9   chr9_81832767     AKia    T    C        0      0        2 
   9   chr9_81832767     AOna    T    C        0      0        2 
   9   chr9_81832767     ASom    T    C        0      0        2 
   9   chr9_81832767     HCab    T    C        0      0        2 
   9   chr9_81832767     HPrz    T    C        0      0        2 
   9   chr9_81832767     ZBoe    T    C        0      0        2 
   9   chr9_81832767     ZGre    T    C        0      0        2 
   9   chr9_81832767     ZHar    T    C        1      2        2 
   9   chr9_81832767   Sample    T    C        0      0        2 
   9   chr9_81837133     AAsi    G    A        0      0        2 
   9   chr9_81837133     AKia    G    A        0      0        2 
   9   chr9_81837133     AOna    G    A        0      0        2 
   9   chr9_81837133     ASom    G    A        0      0        2 
   9   chr9_81837133     HCab    G    A        0      0        2 
   9   chr9_81837133     HPrz    G    A        0      0        2 
   9   chr9_81837133     ZBoe    G    A      0.5      1        2 
   9   chr9_81837133     ZGre    G    A        0      0        2 
   9   chr9_81837133     ZHar    G    A        0      0        2 
   9   chr9_81837133   Sample    G    A        0      0        2 
   9   chr9_81839420     AAsi    C    T        0      0        2 
   9   chr9_81839420     AKia    C    T        0      0        2 
   9   chr9_81839420     AOna    C    T      0.5      1        2 
   9   chr9_81839420     ASom    C    T        0      0        2 
   9   chr9_81839420     HCab    C    T        0      0        2 
   9   chr9_81839420     HPrz    C    T        0      0        2 
   9   chr9_81839420     ZBoe    C    T        0      0        2 
   9   chr9_81839420     ZGre    C    T        0      0        2 
   9   chr9_81839420     ZHar    C    T        0      0        2 
   9   chr9_81839420   Sample    C    T        0      0        2 
   9   chr9_81839799     AAsi    T    C        0      0        2 
   9   chr9_81839799     AKia    T    C        0      0        2 
   9   chr9_81839799     AOna    T    C        0      0        2 
   9   chr9_81839799     ASom    T    C        0      0        2 
   9   chr9_81839799     HCab    T    C        0      0        2 
   9   chr9_81839799     HPrz    T    C        0      0        2 
   9   chr9_81839799     ZBoe    T    C        1      2        2 
   9   chr9_81839799     ZGre    T    C        0      0        2 
   9   chr9_81839799     ZHar    T    C        0      0        2 
   9   chr9_81839799   Sample    T    C        0      0        2 
   9   chr9_81847506     AAsi    A    G        0      0        2 
   9   chr9_81847506     AKia    A    G        0      0        2 
   9   chr9_81847506     AOna    A    G        0      0        2 
   9   chr9_81847506     ASom    A    G        0      0        2 
   9   chr9_81847506     HCab    A    G        0      0        2 
   9   chr9_81847506     HPrz    A    G        0      0        2 
   9   chr9_81847506     ZBoe    A    G      0.5      1        2 
   9   chr9_81847506     ZGre    A    G        0      0        2 
   9   chr9_81847506     ZHar    A    G        0      0        2 
   9   chr9_81847506   Sample    A    G        0      0        2 
   9   chr9_81851080     AAsi    T    C        0      0        2 
   9   chr9_81851080     AKia    T    C        0      0        2 
   9   chr9_81851080     AOna    T    C        0      0        2 
   9   chr9_81851080     ASom    T    C        0      0        2 
   9   chr9_81851080     HCab    T    C        1      2        2 
   9   chr9_81851080     HPrz    T    C        1      2        2 
   9   chr9_81851080     ZBoe    T    C        0      0        2 
   9   chr9_81851080     ZGre    T    C        0      0        2 
   9   chr9_81851080     ZHar    T    C        0      0        2 
   9   chr9_81851080   Sample    T    C        0      0        2 
   9   chr9_81857469     AAsi    G    A        0      0        2 
   9   chr9_81857469     AKia    G    A        0      0        2 
   9   chr9_81857469     AOna    G    A        0      0        2 
   9   chr9_81857469     ASom    G    A        0      0        2 
   9   chr9_81857469     HCab    G    A        0      0        2 
   9   chr9_81857469     HPrz    G    A        0      0        2 
   9   chr9_81857469     ZBoe    G    A        1      2        2 
   9   chr9_81857469     ZGre    G    A        1      2        2 
   9   chr9_81857469     ZHar    G    A        0      0        2 
   9   chr9_81857469   Sample    G    A        0      0        2 
   9   chr9_81865014     AAsi    T    C        0      0        2 
   9   chr9_81865014     AKia    T    C        0      0        2 
   9   chr9_81865014     AOna    T    C      0.5      1        2 
   9   chr9_81865014     ASom    T    C        0      0        2 
   9   chr9_81865014     HCab    T    C        0      0        2 
   9   chr9_81865014     HPrz    T    C        0      0        2 
   9   chr9_81865014     ZBoe    T    C        1      2        2 
   9   chr9_81865014     ZGre    T    C        1      2        2 
   9   chr9_81865014     ZHar    T    C        1      2        2 
   9   chr9_81865014   Sample    T    C        0      0        2 
   9   chr9_81877924     AAsi    T    C        0      0        2 
   9   chr9_81877924     AKia    T    C        0      0        2 
   9   chr9_81877924     AOna    T    C        0      0        2 
   9   chr9_81877924     ASom    T    C        0      0        2 
   9   chr9_81877924     HCab    T    C        0      0        2 
   9   chr9_81877924     HPrz    T    C        0      0        2 
   9   chr9_81877924     ZBoe    T    C        1      2        2 
   9   chr9_81877924     ZGre    T    C        0      0        2 
   9   chr9_81877924     ZHar    T    C        0      0        2 
   9   chr9_81877924   Sample    T    C        0      0        2 
   9   chr9_81898067     AAsi    T    G        0      0        2 
   9   chr9_81898067     AKia    T    G        0      0        2 
   9   chr9_81898067     AOna    T    G        0      0        2 
   9   chr9_81898067     ASom    T    G        0      0        2 
   9   chr9_81898067     HCab    T    G        0      0        2 
   9   chr9_81898067     HPrz    T    G        0      0        2 
   9   chr9_81898067     ZBoe    T    G        0      0        2 
   9   chr9_81898067     ZGre    T    G        1      2        2 
   9   chr9_81898067     ZHar    T    G        0      0        2 
   9   chr9_81898067   Sample    T    G        0      0        2 
   9   chr9_81898518     AAsi    T    C        0      0        2 
   9   chr9_81898518     AKia    T    C        0      0        2 
   9   chr9_81898518     AOna    T    C        0      0        2 
   9   chr9_81898518     ASom    T    C        0      0        2 
   9   chr9_81898518     HCab    T    C      0.5      1        2 
   9   chr9_81898518     HPrz    T    C        0      0        2 
   9   chr9_81898518     ZBoe    T    C        0      0        2 
   9   chr9_81898518     ZGre    T    C        0      0        2 
   9   chr9_81898518     ZHar    T    C        0      0        2 
   9   chr9_81898518   Sample    T    C        0      0        2 
   9   chr9_81903099     AAsi    G    C        0      0        2 
   9   chr9_81903099     AKia    G    C        0      0        2 
   9   chr9_81903099     AOna    G    C        0      0        2 
   9   chr9_81903099     ASom    G    C        0      0        2 
   9   chr9_81903099     HCab    G    C        1      2        2 
   9   chr9_81903099     HPrz    G    C        1      2        2 
   9   chr9_81903099     ZBoe    G    C        0      0        2 
   9   chr9_81903099     ZGre    G    C        0      0        2 
   9   chr9_81903099     ZHar    G    C        0      0        2 
   9   chr9_81903099   Sample    G    C        0      0        2 
   9   chr9_81909693     AAsi    G    C        0      0        2 
   9   chr9_81909693     AKia    G    C        0      0        2 
   9   chr9_81909693     AOna    G    C        1      2        2 
   9   chr9_81909693     ASom    G    C        0      0        2 
   9   chr9_81909693     HCab    G    C        0      0        2 
   9   chr9_81909693     HPrz    G    C        0      0        2 
   9   chr9_81909693     ZBoe    G    C        0      0        2 
   9   chr9_81909693     ZGre    G    C        0      0        2 
   9   chr9_81909693     ZHar    G    C        0      0        2 
   9   chr9_81909693   Sample    G    C        0      0        2 
   9   chr9_81910743     AAsi    T    C        0      0        2 
   9   chr9_81910743     AKia    T    C        0      0        2 
   9   chr9_81910743     AOna    T    C        0      0        2 
   9   chr9_81910743     ASom    T    C        0      0        2 
   9   chr9_81910743     HCab    T    C        0      0        2 
   9   chr9_81910743     HPrz    T    C        0      0        2 
   9   chr9_81910743     ZBoe    T    C        1      2        2 
   9   chr9_81910743     ZGre    T    C        0      0        2 
   9   chr9_81910743     ZHar    T    C        0      0        2 
   9   chr9_81910743   Sample    T    C        0      0        2 
   9   chr9_81911671     AAsi    G    C        1      2        2 
   9   chr9_81911671     AKia    G    C        0      0        2 
   9   chr9_81911671     AOna    G    C        0      0        2 
   9   chr9_81911671     ASom    G    C        1      2        2 
   9   chr9_81911671     HCab    G    C        0      0        2 
   9   chr9_81911671     HPrz    G    C        0      0        2 
   9   chr9_81911671     ZBoe    G    C        0      0        2 
   9   chr9_81911671     ZGre    G    C        0      0        2 
   9   chr9_81911671     ZHar    G    C        0      0        2 
   9   chr9_81911671   Sample    G    C        1      2        2 
   9   chr9_81915591     AAsi    A    G        0      0        2 
   9   chr9_81915591     AKia    A    G        0      0        2 
   9   chr9_81915591     AOna    A    G        1      2        2 
   9   chr9_81915591     ASom    A    G        0      0        2 
   9   chr9_81915591     HCab    A    G        0      0        2 
   9   chr9_81915591     HPrz    A    G        0      0        2 
   9   chr9_81915591     ZBoe    A    G        1      2        2 
   9   chr9_81915591     ZGre    A    G        0      0        2 
   9   chr9_81915591     ZHar    A    G        0      0        2 
   9   chr9_81915591   Sample    A    G        0      0        2 
   9   chr9_81917561     AAsi    A    G        0      0        2 
   9   chr9_81917561     AKia    A    G        0      0        2 
   9   chr9_81917561     AOna    A    G        1      2        2 
   9   chr9_81917561     ASom    A    G        0      0        2 
   9   chr9_81917561     HCab    A    G        0      0        2 
   9   chr9_81917561     HPrz    A    G        0      0        2 
   9   chr9_81917561     ZBoe    A    G        0      0        2 
   9   chr9_81917561     ZGre    A    G        0      0        2 
   9   chr9_81917561     ZHar    A    G        0      0        2 
   9   chr9_81917561   Sample    A    G        0      0        2 
   9   chr9_81927006     AAsi    G    C        0      0        2 
   9   chr9_81927006     AKia    G    C        0      0        2 
   9   chr9_81927006     AOna    G    C        0      0        2 
   9   chr9_81927006     ASom    G    C        0      0        2 
   9   chr9_81927006     HCab    G    C        0      0        2 
   9   chr9_81927006     HPrz    G    C        0      0        2 
   9   chr9_81927006     ZBoe    G    C        1      2        2 
   9   chr9_81927006     ZGre    G    C        0      0        2 
   9   chr9_81927006     ZHar    G    C        0      0        2 
   9   chr9_81927006   Sample    G    C        0      0        2 
   9   chr9_81929034     AAsi    T    G        0      0        2 
   9   chr9_81929034     AKia    T    G        0      0        2 
   9   chr9_81929034     AOna    T    G        0      0        2 
   9   chr9_81929034     ASom    T    G        0      0        2 
   9   chr9_81929034     HCab    T    G        0      0        2 
   9   chr9_81929034     HPrz    T    G        0      0        2 
   9   chr9_81929034     ZBoe    T    G        0      0        2 
   9   chr9_81929034     ZGre    T    G        1      2        2 
   9   chr9_81929034     ZHar    T    G        0      0        2 
   9   chr9_81929034   Sample    T    G        0      0        2 
   9   chr9_81929668     AAsi    T    G        0      0        2 
   9   chr9_81929668     AKia    T    G        0      0        2 
   9   chr9_81929668     AOna    T    G        0      0        2 
   9   chr9_81929668     ASom    T    G        0      0        2 
   9   chr9_81929668     HCab    T    G      0.5      1        2 
   9   chr9_81929668     HPrz    T    G        0      0        2 
   9   chr9_81929668     ZBoe    T    G        0      0        2 
   9   chr9_81929668     ZGre    T    G        0      0        2 
   9   chr9_81929668     ZHar    T    G        0      0        2 
   9   chr9_81929668   Sample    T    G        0      0        2 
   9   chr9_81932775     AAsi    C    T        0      0        2 
   9   chr9_81932775     AKia    C    T        0      0        2 
   9   chr9_81932775     AOna    C    T        0      0        2 
   9   chr9_81932775     ASom    C    T      0.5      1        2 
   9   chr9_81932775     HCab    C    T        0      0        2 
   9   chr9_81932775     HPrz    C    T        0      0        2 
   9   chr9_81932775     ZBoe    C    T        0      0        2 
   9   chr9_81932775     ZGre    C    T        0      0        2 
   9   chr9_81932775     ZHar    C    T        0      0        2 
   9   chr9_81932775   Sample    C    T        0      0        2 
   9   chr9_81933117     AAsi    A    G        0      0        2 
   9   chr9_81933117     AKia    A    G        0      0        2 
   9   chr9_81933117     AOna    A    G        0      0        2 
   9   chr9_81933117     ASom    A    G        0      0        2 
   9   chr9_81933117     HCab    A    G      0.5      1        2 
   9   chr9_81933117     HPrz    A    G        0      0        2 
   9   chr9_81933117     ZBoe    A    G        0      0        2 
   9   chr9_81933117     ZGre    A    G        0      0        2 
   9   chr9_81933117     ZHar    A    G        0      0        2 
   9   chr9_81933117   Sample    A    G        0      0        2 
   9   chr9_81935489     AAsi    C    T        0      0        2 
   9   chr9_81935489     AKia    C    T        1      2        2 
   9   chr9_81935489     AOna    C    T        0      0        2 
   9   chr9_81935489     ASom    C    T        0      0        2 
   9   chr9_81935489     HCab    C    T        0      0        2 
   9   chr9_81935489     HPrz    C    T        0      0        2 
   9   chr9_81935489     ZBoe    C    T        0      0        2 
   9   chr9_81935489     ZGre    C    T        0      0        2 
   9   chr9_81935489     ZHar    C    T        0      0        2 
   9   chr9_81935489   Sample    C    T        0      0        2 
   9   chr9_81937401     AAsi    A    G        0      0        2 
   9   chr9_81937401     AKia    A    G        0      0        2 
   9   chr9_81937401     AOna    A    G        0      0        2 
   9   chr9_81937401     ASom    A    G        0      0        2 
   9   chr9_81937401     HCab    A    G      0.5      1        2 
   9   chr9_81937401     HPrz    A    G        1      2        2 
   9   chr9_81937401     ZBoe    A    G        0      0        2 
   9   chr9_81937401     ZGre    A    G        0      0        2 
   9   chr9_81937401     ZHar    A    G        0      0        2 
   9   chr9_81937401   Sample    A    G        0      0        2 
   9   chr9_81938632     AAsi    T    C        0      0        2 
   9   chr9_81938632     AKia    T    C        0      0        2 
   9   chr9_81938632     AOna    T    C        0      0        2 
   9   chr9_81938632     ASom    T    C        0      0        2 
   9   chr9_81938632     HCab    T    C        0      0        2 
   9   chr9_81938632     HPrz    T    C        0      0        2 
   9   chr9_81938632     ZBoe    T    C        0      0        2 
   9   chr9_81938632     ZGre    T    C        0      0        2 
   9   chr9_81938632     ZHar    T    C        1      2        2 
   9   chr9_81938632   Sample    T    C        0      0        2 
   9   chr9_81946070     AAsi    A    G        0      0        2 
   9   chr9_81946070     AKia    A    G        0      0        2 
   9   chr9_81946070     AOna    A    G        0      0        2 
   9   chr9_81946070     ASom    A    G        0      0        2 
   9   chr9_81946070     HCab    A    G        0      0        2 
   9   chr9_81946070     HPrz    A    G      0.5      1        2 
   9   chr9_81946070     ZBoe    A    G        0      0        2 
   9   chr9_81946070     ZGre    A    G        0      0        2 
   9   chr9_81946070     ZHar    A    G        0      0        2 
   9   chr9_81946070   Sample    A    G        0      0        2 
   9   chr9_81947227     AAsi    T    C        0      0        2 
   9   chr9_81947227     AKia    T    C        0      0        2 
   9   chr9_81947227     AOna    T    C        0      0        2 
   9   chr9_81947227     ASom    T    C        0      0        2 
   9   chr9_81947227     HCab    T    C        0      0        2 
   9   chr9_81947227     HPrz    T    C        0      0        2 
   9   chr9_81947227     ZBoe    T    C        1      2        2 
   9   chr9_81947227     ZGre    T    C        1      2        2 
   9   chr9_81947227     ZHar    T    C        1      2        2 
   9   chr9_81947227   Sample    T    C        1      2        2 
   9   chr9_81947376     AAsi    T    C        0      0        2 
   9   chr9_81947376     AKia    T    C        0      0        2 
   9   chr9_81947376     AOna    T    C        0      0        2 
   9   chr9_81947376     ASom    T    C        0      0        2 
   9   chr9_81947376     HCab    T    C        0      0        2 
   9   chr9_81947376     HPrz    T    C      0.5      1        2 
   9   chr9_81947376     ZBoe    T    C        0      0        2 
   9   chr9_81947376     ZGre    T    C        0      0        2 
   9   chr9_81947376     ZHar    T    C        0      0        2 
   9   chr9_81947376   Sample    T    C        0      0        2 
   9   chr9_81949276     AAsi    G    T        0      0        2 
   9   chr9_81949276     AKia    G    T        0      0        2 
   9   chr9_81949276     AOna    G    T        0      0        2 
   9   chr9_81949276     ASom    G    T        0      0        2 
   9   chr9_81949276     HCab    G    T        1      2        2 
   9   chr9_81949276     HPrz    G    T        1      2        2 
   9   chr9_81949276     ZBoe    G    T        0      0        2 
   9   chr9_81949276     ZGre    G    T        0      0        2 
   9   chr9_81949276     ZHar    G    T        0      0        2 
   9   chr9_81949276   Sample    G    T        0      0        2 
   9   chr9_81950144     AAsi    A    C        0      0        2 
   9   chr9_81950144     AKia    A    C        1      2        2 
   9   chr9_81950144     AOna    A    C        0      0        2 
   9   chr9_81950144     ASom    A    C        0      0        2 
   9   chr9_81950144     HCab    A    C        0      0        2 
   9   chr9_81950144     HPrz    A    C        0      0        2 
   9   chr9_81950144     ZBoe    A    C        0      0        2 
   9   chr9_81950144     ZGre    A    C        0      0        2 
   9   chr9_81950144     ZHar    A    C        0      0        2 
   9   chr9_81950144   Sample    A    C        0      0        2 
   9   chr9_81951719     AAsi    C    T        0      0        2 
   9   chr9_81951719     AKia    C    T        0      0        2 
   9   chr9_81951719     AOna    C    T        0      0        2 
   9   chr9_81951719     ASom    C    T        0      0        2 
   9   chr9_81951719     HCab    C    T        1      2        2 
   9   chr9_81951719     HPrz    C    T        1      2        2 
   9   chr9_81951719     ZBoe    C    T        0      0        2 
   9   chr9_81951719     ZGre    C    T        0      0        2 
   9   chr9_81951719     ZHar    C    T        0      0        2 
   9   chr9_81951719   Sample    C    T        0      0        2 
   9   chr9_81962594     AAsi    C    G        0      0        2 
   9   chr9_81962594     AKia    C    G        0      0        2 
   9   chr9_81962594     AOna    C    G        0      0        2 
   9   chr9_81962594     ASom    C    G        0      0        2 
   9   chr9_81962594     HCab    C    G        1      2        2 
   9   chr9_81962594     HPrz    C    G        1      2        2 
   9   chr9_81962594     ZBoe    C    G        0      0        2 
   9   chr9_81962594     ZGre    C    G        0      0        2 
   9   chr9_81962594     ZHar    C    G        0      0        2 
   9   chr9_81962594   Sample    C    G        0      0        2 
   9   chr9_81965450     AAsi    T    C        0      0        2 
   9   chr9_81965450     AKia    T    C        1      2        2 
   9   chr9_81965450     AOna    T    C        1      2        2 
   9   chr9_81965450     ASom    T    C        0      0        2 
   9   chr9_81965450     HCab    T    C        0      0        2 
   9   chr9_81965450     HPrz    T    C        0      0        2 
   9   chr9_81965450     ZBoe    T    C        0      0        2 
   9   chr9_81965450     ZGre    T    C        0      0        2 
   9   chr9_81965450     ZHar    T    C        0      0        2 
   9   chr9_81965450   Sample    T    C        0      0        2 
   9   chr9_81965880     AAsi    C    G        0      0        2 
   9   chr9_81965880     AKia    C    G        0      0        2 
   9   chr9_81965880     AOna    C    G        0      0        2 
   9   chr9_81965880     ASom    C    G        0      0        2 
   9   chr9_81965880     HCab    C    G        1      2        2 
   9   chr9_81965880     HPrz    C    G        1      2        2 
   9   chr9_81965880     ZBoe    C    G        0      0        2 
   9   chr9_81965880     ZGre    C    G        0      0        2 
   9   chr9_81965880     ZHar    C    G        0      0        2 
   9   chr9_81965880   Sample    C    G        0      0        2 
   9   chr9_81988962     AAsi    C    A        0      0        2 
   9   chr9_81988962     AKia    C    A        0      0        2 
   9   chr9_81988962     AOna    C    A        1      2        2 
   9   chr9_81988962     ASom    C    A        0      0        2 
   9   chr9_81988962     HCab    C    A        0      0        2 
   9   chr9_81988962     HPrz    C    A        0      0        2 
   9   chr9_81988962     ZBoe    C    A        0      0        2 
   9   chr9_81988962     ZGre    C    A        0      0        2 
   9   chr9_81988962     ZHar    C    A        0      0        2 
   9   chr9_81988962   Sample    C    A        0      0        2 
   9   chr9_81994137     AAsi    A    G        0      0        2 
   9   chr9_81994137     AKia    A    G        0      0        2 
   9   chr9_81994137     AOna    A    G        0      0        2 
   9   chr9_81994137     ASom    A    G        0      0        2 
   9   chr9_81994137     HCab    A    G        0      0        2 
   9   chr9_81994137     HPrz    A    G        0      0        2 
   9   chr9_81994137     ZBoe    A    G        0      0        2 
   9   chr9_81994137     ZGre    A    G        0      0        2 
   9   chr9_81994137     ZHar    A    G      0.5      1        2 
   9   chr9_81994137   Sample    A    G        0      0        2 
   9   chr9_81995533     AAsi    A    G        0      0        2 
   9   chr9_81995533     AKia    A    G        0      0        2 
   9   chr9_81995533     AOna    A    G        1      2        2 
   9   chr9_81995533     ASom    A    G        0      0        2 
   9   chr9_81995533     HCab    A    G        0      0        2 
   9   chr9_81995533     HPrz    A    G        0      0        2 
   9   chr9_81995533     ZBoe    A    G        0      0        2 
   9   chr9_81995533     ZGre    A    G        0      0        2 
   9   chr9_81995533     ZHar    A    G        0      0        2 
   9   chr9_81995533   Sample    A    G        0      0        2 
   9   chr9_82018643     AAsi    T    C        0      0        2 
   9   chr9_82018643     AKia    T    C        0      0        2 
   9   chr9_82018643     AOna    T    C        0      0        2 
   9   chr9_82018643     ASom    T    C        0      0        2 
   9   chr9_82018643     HCab    T    C        1      2        2 
   9   chr9_82018643     HPrz    T    C        1      2        2 
   9   chr9_82018643     ZBoe    T    C        0      0        2 
   9   chr9_82018643     ZGre    T    C        0      0        2 
   9   chr9_82018643     ZHar    T    C        0      0        2 
   9   chr9_82018643   Sample    T    C        0      0        2 
   9   chr9_82020269     AAsi    T    C        0      0        2 
   9   chr9_82020269     AKia    T    C        0      0        2 
   9   chr9_82020269     AOna    T    C        0      0        2 
   9   chr9_82020269     ASom    T    C        0      0        2 
   9   chr9_82020269     HCab    T    C        0      0        2 
   9   chr9_82020269     HPrz    T    C        0      0        2 
   9   chr9_82020269     ZBoe    T    C        1      2        2 
   9   chr9_82020269     ZGre    T    C        1      2        2 
   9   chr9_82020269     ZHar    T    C        0      0        2 
   9   chr9_82020269   Sample    T    C        0      0        2 
   9   chr9_82027548     AAsi    A    G        0      0        2 
   9   chr9_82027548     AKia    A    G        0      0        2 
   9   chr9_82027548     AOna    A    G        0      0        2 
   9   chr9_82027548     ASom    A    G        0      0        2 
   9   chr9_82027548     HCab    A    G        0      0        2 
   9   chr9_82027548     HPrz    A    G        0      0        2 
   9   chr9_82027548     ZBoe    A    G      0.5      1        2 
   9   chr9_82027548     ZGre    A    G        0      0        2 
   9   chr9_82027548     ZHar    A    G        0      0        2 
   9   chr9_82027548   Sample    A    G        0      0        2 
   9   chr9_82039968     AAsi    A    C        0      0        2 
   9   chr9_82039968     AKia    A    C        0      0        2 
   9   chr9_82039968     AOna    A    C        0      0        2 
   9   chr9_82039968     ASom    A    C        0      0        2 
   9   chr9_82039968     HCab    A    C        0      0        2 
   9   chr9_82039968     HPrz    A    C        0      0        2 
   9   chr9_82039968     ZBoe    A    C      0.5      1        2 
   9   chr9_82039968     ZGre    A    C        0      0        2 
   9   chr9_82039968     ZHar    A    C        0      0        2 
   9   chr9_82039968   Sample    A    C        0      0        2 
   9   chr9_82044521     AAsi    G    A        0      0        2 
   9   chr9_82044521     AKia    G    A        0      0        2 
   9   chr9_82044521     AOna    G    A        0      0        2 
   9   chr9_82044521     ASom    G    A        0      0        2 
   9   chr9_82044521     HCab    G    A        1      2        2 
   9   chr9_82044521     HPrz    G    A        1      2        2 
   9   chr9_82044521     ZBoe    G    A        0      0        2 
   9   chr9_82044521     ZGre    G    A        0      0        2 
   9   chr9_82044521     ZHar    G    A        0      0        2 
   9   chr9_82044521   Sample    G    A        0      0        2 
   9   chr9_82045391     AAsi    T    C        0      0        2 
   9   chr9_82045391     AKia    T    C        0      0        2 
   9   chr9_82045391     AOna    T    C        0      0        2 
   9   chr9_82045391     ASom    T    C        0      0        2 
   9   chr9_82045391     HCab    T    C        0      0        2 
   9   chr9_82045391     HPrz    T    C        0      0        2 
   9   chr9_82045391     ZBoe    T    C        1      2        2 
   9   chr9_82045391     ZGre    T    C        0      0        2 
   9   chr9_82045391     ZHar    T    C        0      0        2 
   9   chr9_82045391   Sample    T    C        0      0        2 
   9   chr9_82049378     AAsi    G    A        0      0        2 
   9   chr9_82049378     AKia    G    A        0      0        2 
   9   chr9_82049378     AOna    G    A        0      0        2 
   9   chr9_82049378     ASom    G    A        0      0        2 
   9   chr9_82049378     HCab    G    A        1      2        2 
   9   chr9_82049378     HPrz    G    A        1      2        2 
   9   chr9_82049378     ZBoe    G    A        0      0        2 
   9   chr9_82049378     ZGre    G    A        0      0        2 
   9   chr9_82049378     ZHar    G    A        0      0        2 
   9   chr9_82049378   Sample    G    A        0      0        2 
   9   chr9_82049457     AAsi    C    A        0      0        2 
   9   chr9_82049457     AKia    C    A        0      0        2 
   9   chr9_82049457     AOna    C    A        0      0        2 
   9   chr9_82049457     ASom    C    A        0      0        2 
   9   chr9_82049457     HCab    C    A        1      2        2 
   9   chr9_82049457     HPrz    C    A        1      2        2 
   9   chr9_82049457     ZBoe    C    A        0      0        2 
   9   chr9_82049457     ZGre    C    A        0      0        2 
   9   chr9_82049457     ZHar    C    A        0      0        2 
   9   chr9_82049457   Sample    C    A        0      0        2 
   9   chr9_82058263     AAsi    A    C        0      0        2 
   9   chr9_82058263     AKia    A    C        0      0        2 
   9   chr9_82058263     AOna    A    C        0      0        2 
   9   chr9_82058263     ASom    A    C        1      2        2 
   9   chr9_82058263     HCab    A    C        0      0        2 
   9   chr9_82058263     HPrz    A    C        0      0        2 
   9   chr9_82058263     ZBoe    A    C        0      0        2 
   9   chr9_82058263     ZGre    A    C        0      0        2 
   9   chr9_82058263     ZHar    A    C        0      0        2 
   9   chr9_82058263   Sample    A    C        0      0        2 
   9   chr9_82058280     AAsi    G    C        0      0        2 
   9   chr9_82058280     AKia    G    C        1      2        2 
   9   chr9_82058280     AOna    G    C        1      2        2 
   9   chr9_82058280     ASom    G    C        0      0        2 
   9   chr9_82058280     HCab    G    C        0      0        2 
   9   chr9_82058280     HPrz    G    C        0      0        2 
   9   chr9_82058280     ZBoe    G    C        0      0        2 
   9   chr9_82058280     ZGre    G    C        0      0        2 
   9   chr9_82058280     ZHar    G    C        0      0        2 
   9   chr9_82058280   Sample    G    C        0      0        2 
   9   chr9_82058670     AAsi    T    C        0      0        2 
   9   chr9_82058670     AKia    T    C        0      0        2 
   9   chr9_82058670     AOna    T    C      0.5      1        2 
   9   chr9_82058670     ASom    T    C        0      0        2 
   9   chr9_82058670     HCab    T    C        0      0        2 
   9   chr9_82058670     HPrz    T    C        0      0        2 
   9   chr9_82058670     ZBoe    T    C        0      0        2 
   9   chr9_82058670     ZGre    T    C        0      0        2 
   9   chr9_82058670     ZHar    T    C        0      0        2 
   9   chr9_82058670   Sample    T    C        0      0        2 
   9   chr9_82059904     AAsi    C    T        0      0        2 
   9   chr9_82059904     AKia    C    T        1      2        2 
   9   chr9_82059904     AOna    C    T      0.5      1        2 
   9   chr9_82059904     ASom    C    T        0      0        2 
   9   chr9_82059904     HCab    C    T        0      0        2 
   9   chr9_82059904     HPrz    C    T        0      0        2 
   9   chr9_82059904     ZBoe    C    T        0      0        2 
   9   chr9_82059904     ZGre    C    T        0      0        2 
   9   chr9_82059904     ZHar    C    T        0      0        2 
   9   chr9_82059904   Sample    C    T        0      0        2 
   9   chr9_82061173     AAsi    A    G        0      0        2 
   9   chr9_82061173     AKia    A    G        0      0        2 
   9   chr9_82061173     AOna    A    G        0      0        2 
   9   chr9_82061173     ASom    A    G        0      0        2 
   9   chr9_82061173     HCab    A    G        0      0        2 
   9   chr9_82061173     HPrz    A    G        0      0        2 
   9   chr9_82061173     ZBoe    A    G        0      0        2 
   9   chr9_82061173     ZGre    A    G        0      0        2 
   9   chr9_82061173     ZHar    A    G        1      2        2 
   9   chr9_82061173   Sample    A    G        0      0        2 
   9   chr9_82064259     AAsi    A    G        0      0        2 
   9   chr9_82064259     AKia    A    G        0      0        2 
   9   chr9_82064259     AOna    A    G        0      0        2 
   9   chr9_82064259     ASom    A    G        0      0        2 
   9   chr9_82064259     HCab    A    G        0      0        2 
   9   chr9_82064259     HPrz    A    G        0      0        2 
   9   chr9_82064259     ZBoe    A    G      0.5      1        2 
   9   chr9_82064259     ZGre    A    G        0      0        2 
   9   chr9_82064259     ZHar    A    G        1      2        2 
   9   chr9_82064259   Sample    A    G        0      0        2 
   9   chr9_82064910     AAsi    A    G        0      0        2 
   9   chr9_82064910     AKia    A    G        0      0        2 
   9   chr9_82064910     AOna    A    G        0      0        2 
   9   chr9_82064910     ASom    A    G        0      0        2 
   9   chr9_82064910     HCab    A    G        0      0        2 
   9   chr9_82064910     HPrz    A    G        0      0        2 
   9   chr9_82064910     ZBoe    A    G        0      0        2 
   9   chr9_82064910     ZGre    A    G        0      0        2 
   9   chr9_82064910     ZHar    A    G        1      2        2 
   9   chr9_82064910   Sample    A    G        0      0        2 
   9   chr9_82065036     AAsi    G    T        0      0        2 
   9   chr9_82065036     AKia    G    T        0      0        2 
   9   chr9_82065036     AOna    G    T        0      0        2 
   9   chr9_82065036     ASom    G    T        0      0        2 
   9   chr9_82065036     HCab    G    T        1      2        2 
   9   chr9_82065036     HPrz    G    T        1      2        2 
   9   chr9_82065036     ZBoe    G    T        0      0        2 
   9   chr9_82065036     ZGre    G    T        0      0        2 
   9   chr9_82065036     ZHar    G    T        0      0        2 
   9   chr9_82065036   Sample    G    T        0      0        2 
   9   chr9_82065417     AAsi    C    G        0      0        2 
   9   chr9_82065417     AKia    C    G        0      0        2 
   9   chr9_82065417     AOna    C    G        0      0        2 
   9   chr9_82065417     ASom    C    G        0      0        2 
   9   chr9_82065417     HCab    C    G        0      0        2 
   9   chr9_82065417     HPrz    C    G        0      0        2 
   9   chr9_82065417     ZBoe    C    G        0      0        2 
   9   chr9_82065417     ZGre    C    G        1      2        2 
   9   chr9_82065417     ZHar    C    G        0      0        2 
   9   chr9_82065417   Sample    C    G        0      0        2 
   9   chr9_82084917     AAsi    G    C        0      0        2 
   9   chr9_82084917     AKia    G    C        1      2        2 
   9   chr9_82084917     AOna    G    C        1      2        2 
   9   chr9_82084917     ASom    G    C        0      0        2 
   9   chr9_82084917     HCab    G    C        0      0        2 
   9   chr9_82084917     HPrz    G    C        0      0        2 
   9   chr9_82084917     ZBoe    G    C        0      0        2 
   9   chr9_82084917     ZGre    G    C        0      0        2 
   9   chr9_82084917     ZHar    G    C        0      0        2 
   9   chr9_82084917   Sample    G    C        0      0        2 
   9   chr9_82087373     AAsi    T    C        0      0        2 
   9   chr9_82087373     AKia    T    C        0      0        2 
   9   chr9_82087373     AOna    T    C        0      0        2 
   9   chr9_82087373     ASom    T    C        0      0        2 
   9   chr9_82087373     HCab    T    C        0      0        2 
   9   chr9_82087373     HPrz    T    C        0      0        2 
   9   chr9_82087373     ZBoe    T    C        0      0        2 
   9   chr9_82087373     ZGre    T    C      0.5      1        2 
   9   chr9_82087373     ZHar    T    C        0      0        2 
   9   chr9_82087373   Sample    T    C        0      0        2 
   9   chr9_82088636     AAsi    A    G        0      0        2 
   9   chr9_82088636     AKia    A    G        0      0        2 
   9   chr9_82088636     AOna    A    G        0      0        2 
   9   chr9_82088636     ASom    A    G        0      0        2 
   9   chr9_82088636     HCab    A    G        1      2        2 
   9   chr9_82088636     HPrz    A    G        1      2        2 
   9   chr9_82088636     ZBoe    A    G        0      0        2 
   9   chr9_82088636     ZGre    A    G        0      0        2 
   9   chr9_82088636     ZHar    A    G        0      0        2 
   9   chr9_82088636   Sample    A    G        0      0        2 
   9   chr9_82088770     AAsi    A    G        0      0        2 
   9   chr9_82088770     AKia    A    G        0      0        2 
   9   chr9_82088770     AOna    A    G        0      0        2 
   9   chr9_82088770     ASom    A    G        0      0        2 
   9   chr9_82088770     HCab    A    G        0      0        2 
   9   chr9_82088770     HPrz    A    G        0      0        2 
   9   chr9_82088770     ZBoe    A    G      0.5      1        2 
   9   chr9_82088770     ZGre    A    G        0      0        2 
   9   chr9_82088770     ZHar    A    G        0      0        2 
   9   chr9_82088770   Sample    A    G        0      0        2 
   9   chr9_82093656     AAsi    A    G        0      0        2 
   9   chr9_82093656     AKia    A    G        0      0        2 
   9   chr9_82093656     AOna    A    G        0      0        2 
   9   chr9_82093656     ASom    A    G        0      0        2 
   9   chr9_82093656     HCab    A    G      0.5      1        2 
   9   chr9_82093656     HPrz    A    G      0.5      1        2 
   9   chr9_82093656     ZBoe    A    G        0      0        2 
   9   chr9_82093656     ZGre    A    G        0      0        2 
   9   chr9_82093656     ZHar    A    G        0      0        2 
   9   chr9_82093656   Sample    A    G        0      0        2 
   9   chr9_82107965     AAsi    G    C        0      0        2 
   9   chr9_82107965     AKia    G    C        0      0        2 
   9   chr9_82107965     AOna    G    C        0      0        2 
   9   chr9_82107965     ASom    G    C        0      0        2 
   9   chr9_82107965     HCab    G    C        0      0        2 
   9   chr9_82107965     HPrz    G    C        0      0        2 
   9   chr9_82107965     ZBoe    G    C        0      0        2 
   9   chr9_82107965     ZGre    G    C        1      2        2 
   9   chr9_82107965     ZHar    G    C        0      0        2 
   9   chr9_82107965   Sample    G    C        0      0        2 
   9   chr9_82109693     AAsi    A    G        0      0        2 
   9   chr9_82109693     AKia    A    G        0      0        2 
   9   chr9_82109693     AOna    A    G        0      0        2 
   9   chr9_82109693     ASom    A    G        0      0        2 
   9   chr9_82109693     HCab    A    G        0      0        2 
   9   chr9_82109693     HPrz    A    G        0      0        2 
   9   chr9_82109693     ZBoe    A    G      0.5      1        2 
   9   chr9_82109693     ZGre    A    G        0      0        2 
   9   chr9_82109693     ZHar    A    G        0      0        2 
   9   chr9_82109693   Sample    A    G        0      0        2 
   9   chr9_82111537     AAsi    A    G        1      2        2 
   9   chr9_82111537     AKia    A    G        0      0        2 
   9   chr9_82111537     AOna    A    G        0      0        2 
   9   chr9_82111537     ASom    A    G        0      0        2 
   9   chr9_82111537     HCab    A    G        0      0        2 
   9   chr9_82111537     HPrz    A    G        0      0        2 
   9   chr9_82111537     ZBoe    A    G        0      0        2 
   9   chr9_82111537     ZGre    A    G        0      0        2 
   9   chr9_82111537     ZHar    A    G        0      0        2 
   9   chr9_82111537   Sample    A    G        1      2        2 
   9   chr9_82112893     AAsi    A    G        0      0        2 
   9   chr9_82112893     AKia    A    G        0      0        2 
   9   chr9_82112893     AOna    A    G        0      0        2 
   9   chr9_82112893     ASom    A    G        0      0        2 
   9   chr9_82112893     HCab    A    G        0      0        2 
   9   chr9_82112893     HPrz    A    G        0      0        2 
   9   chr9_82112893     ZBoe    A    G        0      0        2 
   9   chr9_82112893     ZGre    A    G        1      2        2 
   9   chr9_82112893     ZHar    A    G        0      0        2 
   9   chr9_82112893   Sample    A    G        0      0        2 
   9   chr9_82113544     AAsi    C    T        0      0        2 
   9   chr9_82113544     AKia    C    T        1      2        2 
   9   chr9_82113544     AOna    C    T        1      2        2 
   9   chr9_82113544     ASom    C    T        0      0        2 
   9   chr9_82113544     HCab    C    T        0      0        2 
   9   chr9_82113544     HPrz    C    T        0      0        2 
   9   chr9_82113544     ZBoe    C    T        0      0        2 
   9   chr9_82113544     ZGre    C    T        0      0        2 
   9   chr9_82113544     ZHar    C    T        0      0        2 
   9   chr9_82113544   Sample    C    T        0      0        2 
   9   chr9_82122301     AAsi    T    G        0      0        2 
   9   chr9_82122301     AKia    T    G        0      0        2 
   9   chr9_82122301     AOna    T    G        0      0        2 
   9   chr9_82122301     ASom    T    G        0      0        2 
   9   chr9_82122301     HCab    T    G        0      0        2 
   9   chr9_82122301     HPrz    T    G        0      0        2 
   9   chr9_82122301     ZBoe    T    G        1      2        2 
   9   chr9_82122301     ZGre    T    G        0      0        2 
   9   chr9_82122301     ZHar    T    G        0      0        2 
   9   chr9_82122301   Sample    T    G        0      0        2 
   9   chr9_82122942     AAsi    A    C        0      0        2 
   9   chr9_82122942     AKia    A    C        1      2        2 
   9   chr9_82122942     AOna    A    C        1      2        2 
   9   chr9_82122942     ASom    A    C        0      0        2 
   9   chr9_82122942     HCab    A    C        0      0        2 
   9   chr9_82122942     HPrz    A    C        0      0        2 
   9   chr9_82122942     ZBoe    A    C        0      0        2 
   9   chr9_82122942     ZGre    A    C        0      0        2 
   9   chr9_82122942     ZHar    A    C        0      0        2 
   9   chr9_82122942   Sample    A    C        0      0        2 
   9   chr9_82125978     AAsi    G    A        0      0        2 
   9   chr9_82125978     AKia    G    A        0      0        2 
   9   chr9_82125978     AOna    G    A        0      0        2 
   9   chr9_82125978     ASom    G    A        0      0        2 
   9   chr9_82125978     HCab    G    A        1      2        2 
   9   chr9_82125978     HPrz    G    A        1      2        2 
   9   chr9_82125978     ZBoe    G    A        0      0        2 
   9   chr9_82125978     ZGre    G    A        0      0        2 
   9   chr9_82125978     ZHar    G    A        0      0        2 
   9   chr9_82125978   Sample    G    A        0      0        2 
   9   chr9_82127712     AAsi    A    G        0      0        2 
   9   chr9_82127712     AKia    A    G        0      0        2 
   9   chr9_82127712     AOna    A    G        0      0        2 
   9   chr9_82127712     ASom    A    G        0      0        2 
   9   chr9_82127712     HCab    A    G        0      0        2 
   9   chr9_82127712     HPrz    A    G        0      0        2 
   9   chr9_82127712     ZBoe    A    G        0      0        2 
   9   chr9_82127712     ZGre    A    G      0.5      1        2 
   9   chr9_82127712     ZHar    A    G        0      0        2 
   9   chr9_82127712   Sample    A    G        0      0        2 
   9   chr9_82127995     AAsi    A    G        0      0        2 
   9   chr9_82127995     AKia    A    G        1      2        2 
   9   chr9_82127995     AOna    A    G        1      2        2 
   9   chr9_82127995     ASom    A    G        0      0        2 
   9   chr9_82127995     HCab    A    G        0      0        2 
   9   chr9_82127995     HPrz    A    G        0      0        2 
   9   chr9_82127995     ZBoe    A    G        0      0        2 
   9   chr9_82127995     ZGre    A    G        0      0        2 
   9   chr9_82127995     ZHar    A    G        0      0        2 
   9   chr9_82127995   Sample    A    G        0      0        2 
   9   chr9_82137827     AAsi    A    G        0      0        2 
   9   chr9_82137827     AKia    A    G        0      0        2 
   9   chr9_82137827     AOna    A    G        0      0        2 
   9   chr9_82137827     ASom    A    G        0      0        2 
   9   chr9_82137827     HCab    A    G        0      0        2 
   9   chr9_82137827     HPrz    A    G        0      0        2 
   9   chr9_82137827     ZBoe    A    G        0      0        2 
   9   chr9_82137827     ZGre    A    G        0      0        2 
   9   chr9_82137827     ZHar    A    G        1      2        2 
   9   chr9_82137827   Sample    A    G        0      0        2 
   9   chr9_82140646     AAsi    G    A        0      0        2 
   9   chr9_82140646     AKia    G    A        0      0        2 
   9   chr9_82140646     AOna    G    A        0      0        2 
   9   chr9_82140646     ASom    G    A        0      0        2 
   9   chr9_82140646     HCab    G    A        0      0        2 
   9   chr9_82140646     HPrz    G    A        0      0        2 
   9   chr9_82140646     ZBoe    G    A        1      2        2 
   9   chr9_82140646     ZGre    G    A        0      0        2 
   9   chr9_82140646     ZHar    G    A        0      0        2 
   9   chr9_82140646   Sample    G    A        0      0        2 
   9   chr9_82148341     AAsi    A    G        0      0        2 
   9   chr9_82148341     AKia    A    G        0      0        2 
   9   chr9_82148341     AOna    A    G        0      0        2 
   9   chr9_82148341     ASom    A    G        0      0        2 
   9   chr9_82148341     HCab    A    G        0      0        2 
   9   chr9_82148341     HPrz    A    G        0      0        2 
   9   chr9_82148341     ZBoe    A    G      0.5      1        2 
   9   chr9_82148341     ZGre    A    G        0      0        2 
   9   chr9_82148341     ZHar    A    G        0      0        2 
   9   chr9_82148341   Sample    A    G        0      0        2 
   9   chr9_82157458     AAsi    A    C        1      2        2 
   9   chr9_82157458     AKia    A    C        0      0        2 
   9   chr9_82157458     AOna    A    C        0      0        2 
   9   chr9_82157458     ASom    A    C        1      2        2 
   9   chr9_82157458     HCab    A    C        0      0        2 
   9   chr9_82157458     HPrz    A    C        0      0        2 
   9   chr9_82157458     ZBoe    A    C        0      0        2 
   9   chr9_82157458     ZGre    A    C        0      0        2 
   9   chr9_82157458     ZHar    A    C        0      0        2 
   9   chr9_82157458   Sample    A    C        1      2        2 
   9   chr9_82171271     AAsi    G    T        0      0        2 
   9   chr9_82171271     AKia    G    T        0      0        2 
   9   chr9_82171271     AOna    G    T        0      0        2 
   9   chr9_82171271     ASom    G    T        0      0        2 
   9   chr9_82171271     HCab    G    T        0      0        2 
   9   chr9_82171271     HPrz    G    T      0.5      1        2 
   9   chr9_82171271     ZBoe    G    T        0      0        2 
   9   chr9_82171271     ZGre    G    T        0      0        2 
   9   chr9_82171271     ZHar    G    T        0      0        2 
   9   chr9_82171271   Sample    G    T        0      0        2 
   9   chr9_82182051     AAsi    G    A        0      0        2 
   9   chr9_82182051     AKia    G    A        1      2        2 
   9   chr9_82182051     AOna    G    A        1      2        2 
   9   chr9_82182051     ASom    G    A        0      0        2 
   9   chr9_82182051     HCab    G    A        0      0        2 
   9   chr9_82182051     HPrz    G    A        0      0        2 
   9   chr9_82182051     ZBoe    G    A        0      0        2 
   9   chr9_82182051     ZGre    G    A        0      0        2 
   9   chr9_82182051     ZHar    G    A        0      0        2 
   9   chr9_82182051   Sample    G    A        0      0        2 
   9   chr9_82188239     AAsi    C    T        0      0        2 
   9   chr9_82188239     AKia    C    T        0      0        2 
   9   chr9_82188239     AOna    C    T        0      0        2 
   9   chr9_82188239     ASom    C    T        0      0        2 
   9   chr9_82188239     HCab    C    T        1      2        2 
   9   chr9_82188239     HPrz    C    T        1      2        2 
   9   chr9_82188239     ZBoe    C    T        0      0        2 
   9   chr9_82188239     ZGre    C    T        0      0        2 
   9   chr9_82188239     ZHar    C    T        0      0        2 
   9   chr9_82188239   Sample    C    T        0      0        2 
   9   chr9_82194261     AAsi    G    C        0      0        2 
   9   chr9_82194261     AKia    G    C        0      0        2 
   9   chr9_82194261     AOna    G    C        0      0        2 
   9   chr9_82194261     ASom    G    C        0      0        2 
   9   chr9_82194261     HCab    G    C        1      2        2 
   9   chr9_82194261     HPrz    G    C        1      2        2 
   9   chr9_82194261     ZBoe    G    C        0      0        2 
   9   chr9_82194261     ZGre    G    C        0      0        2 
   9   chr9_82194261     ZHar    G    C        0      0        2 
   9   chr9_82194261   Sample    G    C        0      0        2 
   9   chr9_82196203     AAsi    C    T        0      0        2 
   9   chr9_82196203     AKia    C    T        0      0        2 
   9   chr9_82196203     AOna    C    T        0      0        2 
   9   chr9_82196203     ASom    C    T        0      0        2 
   9   chr9_82196203     HCab    C    T        1      2        2 
   9   chr9_82196203     HPrz    C    T        1      2        2 
   9   chr9_82196203     ZBoe    C    T        0      0        2 
   9   chr9_82196203     ZGre    C    T        0      0        2 
   9   chr9_82196203     ZHar    C    T        0      0        2 
   9   chr9_82196203   Sample    C    T        0      0        2 
   9   chr9_82200323     AAsi    A    G      0.5      1        2 
   9   chr9_82200323     AKia    A    G        0      0        2 
   9   chr9_82200323     AOna    A    G        0      0        2 
   9   chr9_82200323     ASom    A    G        0      0        2 
   9   chr9_82200323     HCab    A    G        0      0        2 
   9   chr9_82200323     HPrz    A    G        0      0        2 
   9   chr9_82200323     ZBoe    A    G        0      0        2 
   9   chr9_82200323     ZGre    A    G        0      0        2 
   9   chr9_82200323     ZHar    A    G        0      0        2 
   9   chr9_82200323   Sample    A    G        0      0        2 
   9   chr9_82200407     AAsi    T    C        0      0        2 
   9   chr9_82200407     AKia    T    C        1      2        2 
   9   chr9_82200407     AOna    T    C      0.5      1        2 
   9   chr9_82200407     ASom    T    C        0      0        2 
   9   chr9_82200407     HCab    T    C        0      0        2 
   9   chr9_82200407     HPrz    T    C        0      0        2 
   9   chr9_82200407     ZBoe    T    C        0      0        2 
   9   chr9_82200407     ZGre    T    C        0      0        2 
   9   chr9_82200407     ZHar    T    C        0      0        2 
   9   chr9_82200407   Sample    T    C        0      0        2 
   9   chr9_82200873     AAsi    A    G        0      0        2 
   9   chr9_82200873     AKia    A    G        0      0        2 
   9   chr9_82200873     AOna    A    G        0      0        2 
   9   chr9_82200873     ASom    A    G        0      0        2 
   9   chr9_82200873     HCab    A    G        0      0        2 
   9   chr9_82200873     HPrz    A    G        0      0        2 
   9   chr9_82200873     ZBoe    A    G      0.5      1        2 
   9   chr9_82200873     ZGre    A    G        0      0        2 
   9   chr9_82200873     ZHar    A    G        0      0        2 
   9   chr9_82200873   Sample    A    G        0      0        2 
   9   chr9_82202224     AAsi    C    T        0      0        2 
   9   chr9_82202224     AKia    C    T        0      0        2 
   9   chr9_82202224     AOna    C    T        0      0        2 
   9   chr9_82202224     ASom    C    T        0      0        2 
   9   chr9_82202224     HCab    C    T        0      0        2 
   9   chr9_82202224     HPrz    C    T        0      0        2 
   9   chr9_82202224     ZBoe    C    T      0.5      1        2 
   9   chr9_82202224     ZGre    C    T        0      0        2 
   9   chr9_82202224     ZHar    C    T        0      0        2 
   9   chr9_82202224   Sample    C    T        0      0        2 
   9   chr9_82204309     AAsi    A    G        0      0        2 
   9   chr9_82204309     AKia    A    G        0      0        2 
   9   chr9_82204309     AOna    A    G        0      0        2 
   9   chr9_82204309     ASom    A    G        0      0        2 
   9   chr9_82204309     HCab    A    G      0.5      1        2 
   9   chr9_82204309     HPrz    A    G      0.5      1        2 
   9   chr9_82204309     ZBoe    A    G        0      0        2 
   9   chr9_82204309     ZGre    A    G      0.5      1        2 
   9   chr9_82204309     ZHar    A    G        0      0        2 
   9   chr9_82204309   Sample    A    G        0      0        2 
   9   chr9_82223053     AAsi    T    C        0      0        2 
   9   chr9_82223053     AKia    T    C        0      0        2 
   9   chr9_82223053     AOna    T    C        0      0        2 
   9   chr9_82223053     ASom    T    C        0      0        2 
   9   chr9_82223053     HCab    T    C        0      0        2 
   9   chr9_82223053     HPrz    T    C        0      0        2 
   9   chr9_82223053     ZBoe    T    C      0.5      1        2 
   9   chr9_82223053     ZGre    T    C        0      0        2 
   9   chr9_82223053     ZHar    T    C        0      0        2 
   9   chr9_82223053   Sample    T    C        0      0        2 
   9   chr9_82224995     AAsi    C    T        0      0        2 
   9   chr9_82224995     AKia    C    T        0      0        2 
   9   chr9_82224995     AOna    C    T        0      0        2 
   9   chr9_82224995     ASom    C    T        0      0        2 
   9   chr9_82224995     HCab    C    T        1      2        2 
   9   chr9_82224995     HPrz    C    T        1      2        2 
   9   chr9_82224995     ZBoe    C    T        0      0        2 
   9   chr9_82224995     ZGre    C    T        0      0        2 
   9   chr9_82224995     ZHar    C    T        0      0        2 
   9   chr9_82224995   Sample    C    T        0      0        2 
   9   chr9_82237014     AAsi    G    T        0      0        2 
   9   chr9_82237014     AKia    G    T        0      0        2 
   9   chr9_82237014     AOna    G    T        0      0        2 
   9   chr9_82237014     ASom    G    T        0      0        2 
   9   chr9_82237014     HCab    G    T        0      0        2 
   9   chr9_82237014     HPrz    G    T        0      0        2 
   9   chr9_82237014     ZBoe    G    T      0.5      1        2 
   9   chr9_82237014     ZGre    G    T        0      0        2 
   9   chr9_82237014     ZHar    G    T        0      0        2 
   9   chr9_82237014   Sample    G    T        0      0        2 
   9   chr9_82238201     AAsi    C    G        0      0        2 
   9   chr9_82238201     AKia    C    G        0      0        2 
   9   chr9_82238201     AOna    C    G        0      0        2 
   9   chr9_82238201     ASom    C    G        0      0        2 
   9   chr9_82238201     HCab    C    G        1      2        2 
   9   chr9_82238201     HPrz    C    G        1      2        2 
   9   chr9_82238201     ZBoe    C    G        0      0        2 
   9   chr9_82238201     ZGre    C    G        0      0        2 
   9   chr9_82238201     ZHar    C    G        0      0        2 
   9   chr9_82238201   Sample    C    G        0      0        2 
   9   chr9_82239409     AAsi    A    G        1      2        2 
   9   chr9_82239409     AKia    A    G        0      0        2 
   9   chr9_82239409     AOna    A    G        0      0        2 
   9   chr9_82239409     ASom    A    G      0.5      1        2 
   9   chr9_82239409     HCab    A    G        0      0        2 
   9   chr9_82239409     HPrz    A    G        0      0        2 
   9   chr9_82239409     ZBoe    A    G        0      0        2 
   9   chr9_82239409     ZGre    A    G        0      0        2 
   9   chr9_82239409     ZHar    A    G        0      0        2 
   9   chr9_82239409   Sample    A    G        1      2        2 
   9   chr9_82240581     AAsi    G    T        1      2        2 
   9   chr9_82240581     AKia    G    T        0      0        2 
   9   chr9_82240581     AOna    G    T        0      0        2 
   9   chr9_82240581     ASom    G    T        1      2        2 
   9   chr9_82240581     HCab    G    T        0      0        2 
   9   chr9_82240581     HPrz    G    T        0      0        2 
   9   chr9_82240581     ZBoe    G    T        0      0        2 
   9   chr9_82240581     ZGre    G    T        0      0        2 
   9   chr9_82240581     ZHar    G    T        0      0        2 
   9   chr9_82240581   Sample    G    T        1      2        2 
   9   chr9_82241888     AAsi    T    C        0      0        2 
   9   chr9_82241888     AKia    T    C        0      0        2 
   9   chr9_82241888     AOna    T    C        0      0        2 
   9   chr9_82241888     ASom    T    C        0      0        2 
   9   chr9_82241888     HCab    T    C        0      0        2 
   9   chr9_82241888     HPrz    T    C        0      0        2 
   9   chr9_82241888     ZBoe    T    C        0      0        2 
   9   chr9_82241888     ZGre    T    C        0      0        2 
   9   chr9_82241888     ZHar    T    C        1      2        2 
   9   chr9_82241888   Sample    T    C        0      0        2 
   9   chr9_82246406     AAsi    G    T        0      0        2 
   9   chr9_82246406     AKia    G    T        0      0        2 
   9   chr9_82246406     AOna    G    T        0      0        2 
   9   chr9_82246406     ASom    G    T        0      0        2 
   9   chr9_82246406     HCab    G    T        1      2        2 
   9   chr9_82246406     HPrz    G    T        1      2        2 
   9   chr9_82246406     ZBoe    G    T        0      0        2 
   9   chr9_82246406     ZGre    G    T        0      0        2 
   9   chr9_82246406     ZHar    G    T        0      0        2 
   9   chr9_82246406   Sample    G    T        0      0        2 
   9   chr9_82250011     AAsi    G    A        0      0        2 
   9   chr9_82250011     AKia    G    A        0      0        2 
   9   chr9_82250011     AOna    G    A        0      0        2 
   9   chr9_82250011     ASom    G    A        0      0        2 
   9   chr9_82250011     HCab    G    A        0      0        2 
   9   chr9_82250011     HPrz    G    A        0      0        2 
   9   chr9_82250011     ZBoe    G    A        0      0        2 
   9   chr9_82250011     ZGre    G    A        1      2        2 
   9   chr9_82250011     ZHar    G    A        0      0        2 
   9   chr9_82250011   Sample    G    A        0      0        2 
   9   chr9_82251329     AAsi    A    G        1      2        2 
   9   chr9_82251329     AKia    A    G        0      0        2 
   9   chr9_82251329     AOna    A    G        0      0        2 
   9   chr9_82251329     ASom    A    G        1      2        2 
   9   chr9_82251329     HCab    A    G        0      0        2 
   9   chr9_82251329     HPrz    A    G        0      0        2 
   9   chr9_82251329     ZBoe    A    G        0      0        2 
   9   chr9_82251329     ZGre    A    G        0      0        2 
   9   chr9_82251329     ZHar    A    G        0      0        2 
   9   chr9_82251329   Sample    A    G        1      2        2 
   9   chr9_82259272     AAsi    A    C        0      0        2 
   9   chr9_82259272     AKia    A    C      0.5      1        2 
   9   chr9_82259272     AOna    A    C        0      0        2 
   9   chr9_82259272     ASom    A    C        0      0        2 
   9   chr9_82259272     HCab    A    C        0      0        2 
   9   chr9_82259272     HPrz    A    C        0      0        2 
   9   chr9_82259272     ZBoe    A    C        0      0        2 
   9   chr9_82259272     ZGre    A    C        0      0        2 
   9   chr9_82259272     ZHar    A    C        0      0        2 
   9   chr9_82259272   Sample    A    C        0      0        2 
   9   chr9_82261545     AAsi    T    C        1      2        2 
   9   chr9_82261545     AKia    T    C        0      0        2 
   9   chr9_82261545     AOna    T    C        0      0        2 
   9   chr9_82261545     ASom    T    C        1      2        2 
   9   chr9_82261545     HCab    T    C        0      0        2 
   9   chr9_82261545     HPrz    T    C        0      0        2 
   9   chr9_82261545     ZBoe    T    C        0      0        2 
   9   chr9_82261545     ZGre    T    C        0      0        2 
   9   chr9_82261545     ZHar    T    C        0      0        2 
   9   chr9_82261545   Sample    T    C        1      2        2 
   9   chr9_82264472     AAsi    T    C        0      0        2 
   9   chr9_82264472     AKia    T    C        0      0        2 
   9   chr9_82264472     AOna    T    C        0      0        2 
   9   chr9_82264472     ASom    T    C        0      0        2 
   9   chr9_82264472     HCab    T    C        0      0        2 
   9   chr9_82264472     HPrz    T    C        0      0        2 
   9   chr9_82264472     ZBoe    T    C      0.5      1        2 
   9   chr9_82264472     ZGre    T    C        0      0        2 
   9   chr9_82264472     ZHar    T    C        0      0        2 
   9   chr9_82264472   Sample    T    C        0      0        2 
   9   chr9_82265746     AAsi    G    C        0      0        2 
   9   chr9_82265746     AKia    G    C        0      0        2 
   9   chr9_82265746     AOna    G    C        0      0        2 
   9   chr9_82265746     ASom    G    C        0      0        2 
   9   chr9_82265746     HCab    G    C        1      2        2 
   9   chr9_82265746     HPrz    G    C        1      2        2 
   9   chr9_82265746     ZBoe    G    C        0      0        2 
   9   chr9_82265746     ZGre    G    C        0      0        2 
   9   chr9_82265746     ZHar    G    C        0      0        2 
   9   chr9_82265746   Sample    G    C        0      0        2 
   9   chr9_82277767     AAsi    T    G        0      0        2 
   9   chr9_82277767     AKia    T    G        0      0        2 
   9   chr9_82277767     AOna    T    G        0      0        2 
   9   chr9_82277767     ASom    T    G        0      0        2 
   9   chr9_82277767     HCab    T    G        0      0        2 
   9   chr9_82277767     HPrz    T    G        0      0        2 
   9   chr9_82277767     ZBoe    T    G      0.5      1        2 
   9   chr9_82277767     ZGre    T    G        0      0        2 
   9   chr9_82277767     ZHar    T    G        0      0        2 
   9   chr9_82277767   Sample    T    G        0      0        2 
   9   chr9_82287793     AAsi    T    C        0      0        2 
   9   chr9_82287793     AKia    T    C        0      0        2 
   9   chr9_82287793     AOna    T    C        0      0        2 
   9   chr9_82287793     ASom    T    C        0      0        2 
   9   chr9_82287793     HCab    T    C      0.5      1        2 
   9   chr9_82287793     HPrz    T    C      0.5      1        2 
   9   chr9_82287793     ZBoe    T    C        0      0        2 
   9   chr9_82287793     ZGre    T    C        0      0        2 
   9   chr9_82287793     ZHar    T    C        0      0        2 
   9   chr9_82287793   Sample    T    C        0      0        2 
   9   chr9_82289428     AAsi    A    G        0      0        2 
   9   chr9_82289428     AKia    A    G        0      0        2 
   9   chr9_82289428     AOna    A    G        0      0        2 
   9   chr9_82289428     ASom    A    G        0      0        2 
   9   chr9_82289428     HCab    A    G        0      0        2 
   9   chr9_82289428     HPrz    A    G        0      0        2 
   9   chr9_82289428     ZBoe    A    G      0.5      1        2 
   9   chr9_82289428     ZGre    A    G        0      0        2 
   9   chr9_82289428     ZHar    A    G        0      0        2 
   9   chr9_82289428   Sample    A    G        0      0        2 
   9   chr9_82289610     AAsi    T    C        0      0        2 
   9   chr9_82289610     AKia    T    C        0      0        2 
   9   chr9_82289610     AOna    T    C        0      0        2 
   9   chr9_82289610     ASom    T    C        0      0        2 
   9   chr9_82289610     HCab    T    C        0      0        2 
   9   chr9_82289610     HPrz    T    C        0      0        2 
   9   chr9_82289610     ZBoe    T    C        0      0        2 
   9   chr9_82289610     ZGre    T    C        0      0        2 
   9   chr9_82289610     ZHar    T    C        1      2        2 
   9   chr9_82289610   Sample    T    C        1      2        2 
   9   chr9_82293728     AAsi    A    G        0      0        2 
   9   chr9_82293728     AKia    A    G        0      0        2 
   9   chr9_82293728     AOna    A    G        0      0        2 
   9   chr9_82293728     ASom    A    G        0      0        2 
   9   chr9_82293728     HCab    A    G      0.5      1        2 
   9   chr9_82293728     HPrz    A    G      0.5      1        2 
   9   chr9_82293728     ZBoe    A    G        0      0        2 
   9   chr9_82293728     ZGre    A    G        0      0        2 
   9   chr9_82293728     ZHar    A    G        0      0        2 
   9   chr9_82293728   Sample    A    G        0      0        2 
   9   chr9_82294855     AAsi    G    T        0      0        2 
   9   chr9_82294855     AKia    G    T        0      0        2 
   9   chr9_82294855     AOna    G    T        0      0        2 
   9   chr9_82294855     ASom    G    T        0      0        2 
   9   chr9_82294855     HCab    G    T        0      0        2 
   9   chr9_82294855     HPrz    G    T        0      0        2 
   9   chr9_82294855     ZBoe    G    T        1      2        2 
   9   chr9_82294855     ZGre    G    T        0      0        2 
   9   chr9_82294855     ZHar    G    T        0      0        2 
   9   chr9_82294855   Sample    G    T        0      0        2 
   9   chr9_82295348     AAsi    C    T        0      0        2 
   9   chr9_82295348     AKia    C    T        1      2        2 
   9   chr9_82295348     AOna    C    T        0      0        2 
   9   chr9_82295348     ASom    C    T        0      0        2 
   9   chr9_82295348     HCab    C    T        0      0        2 
   9   chr9_82295348     HPrz    C    T        0      0        2 
   9   chr9_82295348     ZBoe    C    T        0      0        2 
   9   chr9_82295348     ZGre    C    T        0      0        2 
   9   chr9_82295348     ZHar    C    T        0      0        2 
   9   chr9_82295348   Sample    C    T        0      0        2 
   9   chr9_82296107     AAsi    T    C        0      0        2 
   9   chr9_82296107     AKia    T    C        1      2        2 
   9   chr9_82296107     AOna    T    C        0      0        2 
   9   chr9_82296107     ASom    T    C        0      0        2 
   9   chr9_82296107     HCab    T    C        0      0        2 
   9   chr9_82296107     HPrz    T    C        0      0        2 
   9   chr9_82296107     ZBoe    T    C        0      0        2 
   9   chr9_82296107     ZGre    T    C        0      0        2 
   9   chr9_82296107     ZHar    T    C        0      0        2 
   9   chr9_82296107   Sample    T    C        0      0        2 
   9   chr9_82299531     AAsi    C    G        0      0        2 
   9   chr9_82299531     AKia    C    G        0      0        2 
   9   chr9_82299531     AOna    C    G      0.5      1        2 
   9   chr9_82299531     ASom    C    G        0      0        2 
   9   chr9_82299531     HCab    C    G        0      0        2 
   9   chr9_82299531     HPrz    C    G        0      0        2 
   9   chr9_82299531     ZBoe    C    G        0      0        2 
   9   chr9_82299531     ZGre    C    G        0      0        2 
   9   chr9_82299531     ZHar    C    G        0      0        2 
   9   chr9_82299531   Sample    C    G        0      0        2 
   9   chr9_82304887     AAsi    T    C        1      2        2 
   9   chr9_82304887     AKia    T    C        0      0        2 
   9   chr9_82304887     AOna    T    C        0      0        2 
   9   chr9_82304887     ASom    T    C        1      2        2 
   9   chr9_82304887     HCab    T    C        0      0        2 
   9   chr9_82304887     HPrz    T    C        0      0        2 
   9   chr9_82304887     ZBoe    T    C        0      0        2 
   9   chr9_82304887     ZGre    T    C        0      0        2 
   9   chr9_82304887     ZHar    T    C        0      0        2 
   9   chr9_82304887   Sample    T    C        1      2        2 
   9   chr9_82311444     AAsi    A    G        0      0        2 
   9   chr9_82311444     AKia    A    G        0      0        2 
   9   chr9_82311444     AOna    A    G        0      0        2 
   9   chr9_82311444     ASom    A    G        0      0        2 
   9   chr9_82311444     HCab    A    G        1      2        2 
   9   chr9_82311444     HPrz    A    G        1      2        2 
   9   chr9_82311444     ZBoe    A    G        0      0        2 
   9   chr9_82311444     ZGre    A    G        0      0        2 
   9   chr9_82311444     ZHar    A    G        0      0        2 
   9   chr9_82311444   Sample    A    G        0      0        2 
   9   chr9_82314780     AAsi    C    A        0      0        2 
   9   chr9_82314780     AKia    C    A        0      0        2 
   9   chr9_82314780     AOna    C    A        0      0        2 
   9   chr9_82314780     ASom    C    A        0      0        2 
   9   chr9_82314780     HCab    C    A        0      0        2 
   9   chr9_82314780     HPrz    C    A        0      0        2 
   9   chr9_82314780     ZBoe    C    A        1      2        2 
   9   chr9_82314780     ZGre    C    A        0      0        2 
   9   chr9_82314780     ZHar    C    A        0      0        2 
   9   chr9_82314780   Sample    C    A        0      0        2 
   9   chr9_82319677     AAsi    T    C        0      0        2 
   9   chr9_82319677     AKia    T    C        0      0        2 
   9   chr9_82319677     AOna    T    C        0      0        2 
   9   chr9_82319677     ASom    T    C        0      0        2 
   9   chr9_82319677     HCab    T    C        0      0        2 
   9   chr9_82319677     HPrz    T    C        0      0        2 
   9   chr9_82319677     ZBoe    T    C        0      0        2 
   9   chr9_82319677     ZGre    T    C      0.5      1        2 
   9   chr9_82319677     ZHar    T    C        0      0        2 
   9   chr9_82319677   Sample    T    C        0      0        2 
   9   chr9_82332720     AAsi    C    T        0      0        2 
   9   chr9_82332720     AKia    C    T        0      0        2 
   9   chr9_82332720     AOna    C    T        0      0        2 
   9   chr9_82332720     ASom    C    T        0      0        2 
   9   chr9_82332720     HCab    C    T        0      0        2 
   9   chr9_82332720     HPrz    C    T        0      0        2 
   9   chr9_82332720     ZBoe    C    T        1      2        2 
   9   chr9_82332720     ZGre    C    T        0      0        2 
   9   chr9_82332720     ZHar    C    T        0      0        2 
   9   chr9_82332720   Sample    C    T        0      0        2 
   9   chr9_82336124     AAsi    C    G        0      0        2 
   9   chr9_82336124     AKia    C    G        0      0        2 
   9   chr9_82336124     AOna    C    G        0      0        2 
   9   chr9_82336124     ASom    C    G        0      0        2 
   9   chr9_82336124     HCab    C    G        0      0        2 
   9   chr9_82336124     HPrz    C    G        0      0        2 
   9   chr9_82336124     ZBoe    C    G        0      0        2 
   9   chr9_82336124     ZGre    C    G        0      0        2 
   9   chr9_82336124     ZHar    C    G        1      2        2 
   9   chr9_82336124   Sample    C    G        0      0        2 
   9   chr9_82344260     AAsi    G    A        0      0        2 
   9   chr9_82344260     AKia    G    A        0      0        2 
   9   chr9_82344260     AOna    G    A        0      0        2 
   9   chr9_82344260     ASom    G    A        0      0        2 
   9   chr9_82344260     HCab    G    A        0      0        2 
   9   chr9_82344260     HPrz    G    A        0      0        2 
   9   chr9_82344260     ZBoe    G    A        0      0        2 
   9   chr9_82344260     ZGre    G    A        1      2        2 
   9   chr9_82344260     ZHar    G    A        0      0        2 
   9   chr9_82344260   Sample    G    A        0      0        2 
   9   chr9_82344896     AAsi    T    C        0      0        2 
   9   chr9_82344896     AKia    T    C        0      0        2 
   9   chr9_82344896     AOna    T    C        0      0        2 
   9   chr9_82344896     ASom    T    C        0      0        2 
   9   chr9_82344896     HCab    T    C        0      0        2 
   9   chr9_82344896     HPrz    T    C        0      0        2 
   9   chr9_82344896     ZBoe    T    C        0      0        2 
   9   chr9_82344896     ZGre    T    C        0      0        2 
   9   chr9_82344896     ZHar    T    C        1      2        2 
   9   chr9_82344896   Sample    T    C        0      0        2 
   9   chr9_82349257     AAsi    A    G        0      0        2 
   9   chr9_82349257     AKia    A    G        0      0        2 
   9   chr9_82349257     AOna    A    G        0      0        2 
   9   chr9_82349257     ASom    A    G        0      0        2 
   9   chr9_82349257     HCab    A    G      0.5      1        2 
   9   chr9_82349257     HPrz    A    G        0      0        2 
   9   chr9_82349257     ZBoe    A    G        0      0        2 
   9   chr9_82349257     ZGre    A    G        0      0        2 
   9   chr9_82349257     ZHar    A    G        0      0        2 
   9   chr9_82349257   Sample    A    G        0      0        2 
   9   chr9_82359707     AAsi    C    G        0      0        2 
   9   chr9_82359707     AKia    C    G        0      0        2 
   9   chr9_82359707     AOna    C    G        0      0        2 
   9   chr9_82359707     ASom    C    G        0      0        2 
   9   chr9_82359707     HCab    C    G        0      0        2 
   9   chr9_82359707     HPrz    C    G        0      0        2 
   9   chr9_82359707     ZBoe    C    G        0      0        2 
   9   chr9_82359707     ZGre    C    G        0      0        2 
   9   chr9_82359707     ZHar    C    G        1      2        2 
   9   chr9_82359707   Sample    C    G        0      0        2 
   9   chr9_82361473     AAsi    T    C        0      0        2 
   9   chr9_82361473     AKia    T    C        1      2        2 
   9   chr9_82361473     AOna    T    C        1      2        2 
   9   chr9_82361473     ASom    T    C        0      0        2 
   9   chr9_82361473     HCab    T    C        0      0        2 
   9   chr9_82361473     HPrz    T    C        0      0        2 
   9   chr9_82361473     ZBoe    T    C        0      0        2 
   9   chr9_82361473     ZGre    T    C        0      0        2 
   9   chr9_82361473     ZHar    T    C        0      0        2 
   9   chr9_82361473   Sample    T    C        0      0        2 
   9   chr9_82363980     AAsi    T    C        0      0        2 
   9   chr9_82363980     AKia    T    C        0      0        2 
   9   chr9_82363980     AOna    T    C        0      0        2 
   9   chr9_82363980     ASom    T    C        0      0        2 
   9   chr9_82363980     HCab    T    C        0      0        2 
   9   chr9_82363980     HPrz    T    C        0      0        2 
   9   chr9_82363980     ZBoe    T    C        1      2        2 
   9   chr9_82363980     ZGre    T    C        0      0        2 
   9   chr9_82363980     ZHar    T    C        0      0        2 
   9   chr9_82363980   Sample    T    C        0      0        2 
   9   chr9_82366177     AAsi    A    G        0      0        2 
   9   chr9_82366177     AKia    A    G        0      0        2 
   9   chr9_82366177     AOna    A    G        0      0        2 
   9   chr9_82366177     ASom    A    G        0      0        2 
   9   chr9_82366177     HCab    A    G        1      2        2 
   9   chr9_82366177     HPrz    A    G        1      2        2 
   9   chr9_82366177     ZBoe    A    G        0      0        2 
   9   chr9_82366177     ZGre    A    G        0      0        2 
   9   chr9_82366177     ZHar    A    G        0      0        2 
   9   chr9_82366177   Sample    A    G        0      0        2 
   9   chr9_82374492     AAsi    T    C        0      0        2 
   9   chr9_82374492     AKia    T    C        0      0        2 
   9   chr9_82374492     AOna    T    C        0      0        2 
   9   chr9_82374492     ASom    T    C        0      0        2 
   9   chr9_82374492     HCab    T    C        0      0        2 
   9   chr9_82374492     HPrz    T    C        0      0        2 
   9   chr9_82374492     ZBoe    T    C        0      0        2 
   9   chr9_82374492     ZGre    T    C        0      0        2 
   9   chr9_82374492     ZHar    T    C      0.5      1        2 
   9   chr9_82374492   Sample    T    C        0      0        2 
   9   chr9_82374761     AAsi    T    C        0      0        2 
   9   chr9_82374761     AKia    T    C        0      0        2 
   9   chr9_82374761     AOna    T    C        0      0        2 
   9   chr9_82374761     ASom    T    C        0      0        2 
   9   chr9_82374761     HCab    T    C        0      0        2 
   9   chr9_82374761     HPrz    T    C        0      0        2 
   9   chr9_82374761     ZBoe    T    C        0      0        2 
   9   chr9_82374761     ZGre    T    C      0.5      1        2 
   9   chr9_82374761     ZHar    T    C        0      0        2 
   9   chr9_82374761   Sample    T    C        0      0        2 
   9   chr9_82379241     AAsi    G    A        0      0        2 
   9   chr9_82379241     AKia    G    A        0      0        2 
   9   chr9_82379241     AOna    G    A        0      0        2 
   9   chr9_82379241     ASom    G    A        0      0        2 
   9   chr9_82379241     HCab    G    A        0      0        2 
   9   chr9_82379241     HPrz    G    A        0      0        2 
   9   chr9_82379241     ZBoe    G    A        0      0        2 
   9   chr9_82379241     ZGre    G    A        1      2        2 
   9   chr9_82379241     ZHar    G    A        0      0        2 
   9   chr9_82379241   Sample    G    A        0      0        2 
   9   chr9_82380196     AAsi    A    G        0      0        2 
   9   chr9_82380196     AKia    A    G        1      2        2 
   9   chr9_82380196     AOna    A    G        1      2        2 
   9   chr9_82380196     ASom    A    G        0      0        2 
   9   chr9_82380196     HCab    A    G        0      0        2 
   9   chr9_82380196     HPrz    A    G        0      0        2 
   9   chr9_82380196     ZBoe    A    G        0      0        2 
   9   chr9_82380196     ZGre    A    G        0      0        2 
   9   chr9_82380196     ZHar    A    G        0      0        2 
   9   chr9_82380196   Sample    A    G        0      0        2 
   9   chr9_82386086     AAsi    A    G        0      0        2 
   9   chr9_82386086     AKia    A    G        0      0        2 
   9   chr9_82386086     AOna    A    G        0      0        2 
   9   chr9_82386086     ASom    A    G        0      0        2 
   9   chr9_82386086     HCab    A    G        0      0        2 
   9   chr9_82386086     HPrz    A    G        0      0        2 
   9   chr9_82386086     ZBoe    A    G        1      2        2 
   9   chr9_82386086     ZGre    A    G        0      0        2 
   9   chr9_82386086     ZHar    A    G        1      2        2 
   9   chr9_82386086   Sample    A    G        0      0        2 
   9   chr9_82386440     AAsi    C    T        0      0        2 
   9   chr9_82386440     AKia    C    T        0      0        2 
   9   chr9_82386440     AOna    C    T        0      0        2 
   9   chr9_82386440     ASom    C    T        0      0        2 
   9   chr9_82386440     HCab    C    T        0      0        2 
   9   chr9_82386440     HPrz    C    T        0      0        2 
   9   chr9_82386440     ZBoe    C    T        0      0        2 
   9   chr9_82386440     ZGre    C    T        0      0        2 
   9   chr9_82386440     ZHar    C    T        1      2        2 
   9   chr9_82386440   Sample    C    T        0      0        2 
   9   chr9_82389156     AAsi    C    T        1      2        2 
   9   chr9_82389156     AKia    C    T        0      0        2 
   9   chr9_82389156     AOna    C    T        0      0        2 
   9   chr9_82389156     ASom    C    T        1      2        2 
   9   chr9_82389156     HCab    C    T        1      2        2 
   9   chr9_82389156     HPrz    C    T        1      2        2 
   9   chr9_82389156     ZBoe    C    T        0      0        2 
   9   chr9_82389156     ZGre    C    T        0      0        2 
   9   chr9_82389156     ZHar    C    T        0      0        2 
   9   chr9_82389156   Sample    C    T        1      2        2 
   9   chr9_82398559     AAsi    G    C        0      0        2 
   9   chr9_82398559     AKia    G    C        0      0        2 
   9   chr9_82398559     AOna    G    C        0      0        2 
   9   chr9_82398559     ASom    G    C        0      0        2 
   9   chr9_82398559     HCab    G    C        0      0        2 
   9   chr9_82398559     HPrz    G    C        0      0        2 
   9   chr9_82398559     ZBoe    G    C        0      0        2 
   9   chr9_82398559     ZGre    G    C        1      2        2 
   9   chr9_82398559     ZHar    G    C        0      0        2 
   9   chr9_82398559   Sample    G    C        0      0        2 
   9   chr9_82406258     AAsi    T    C        0      0        2 
   9   chr9_82406258     AKia    T    C        0      0        2 
   9   chr9_82406258     AOna    T    C        0      0        2 
   9   chr9_82406258     ASom    T    C        0      0        2 
   9   chr9_82406258     HCab    T    C        0      0        2 
   9   chr9_82406258     HPrz    T    C        0      0        2 
   9   chr9_82406258     ZBoe    T    C      0.5      1        2 
   9   chr9_82406258     ZGre    T    C        0      0        2 
   9   chr9_82406258     ZHar    T    C        0      0        2 
   9   chr9_82406258   Sample    T    C        0      0        2 
   9   chr9_82409949     AAsi    T    C        0      0        2 
   9   chr9_82409949     AKia    T    C        0      0        2 
   9   chr9_82409949     AOna    T    C        0      0        2 
   9   chr9_82409949     ASom    T    C        0      0        2 
   9   chr9_82409949     HCab    T    C        0      0        2 
   9   chr9_82409949     HPrz    T    C        0      0        2 
   9   chr9_82409949     ZBoe    T    C        0      0        2 
   9   chr9_82409949     ZGre    T    C        0      0        2 
   9   chr9_82409949     ZHar    T    C        1      2        2 
   9   chr9_82409949   Sample    T    C        0      0        2 
   9   chr9_82412646     AAsi    T    C        0      0        2 
   9   chr9_82412646     AKia    T    C        1      2        2 
   9   chr9_82412646     AOna    T    C        1      2        2 
   9   chr9_82412646     ASom    T    C        0      0        2 
   9   chr9_82412646     HCab    T    C        0      0        2 
   9   chr9_82412646     HPrz    T    C        0      0        2 
   9   chr9_82412646     ZBoe    T    C        0      0        2 
   9   chr9_82412646     ZGre    T    C        0      0        2 
   9   chr9_82412646     ZHar    T    C        0      0        2 
   9   chr9_82412646   Sample    T    C        0      0        2 
   9   chr9_82425437     AAsi    T    C        0      0        2 
   9   chr9_82425437     AKia    T    C        0      0        2 
   9   chr9_82425437     AOna    T    C        0      0        2 
   9   chr9_82425437     ASom    T    C        0      0        2 
   9   chr9_82425437     HCab    T    C        0      0        2 
   9   chr9_82425437     HPrz    T    C        0      0        2 
   9   chr9_82425437     ZBoe    T    C        0      0        2 
   9   chr9_82425437     ZGre    T    C        0      0        2 
   9   chr9_82425437     ZHar    T    C        1      2        2 
   9   chr9_82425437   Sample    T    C        0      0        2 
   9   chr9_82427894     AAsi    A    G        1      2        2 
   9   chr9_82427894     AKia    A    G        1      2        2 
   9   chr9_82427894     AOna    A    G        1      2        2 
   9   chr9_82427894     ASom    A    G        1      2        2 
   9   chr9_82427894     HCab    A    G        0      0        2 
   9   chr9_82427894     HPrz    A    G        0      0        2 
   9   chr9_82427894     ZBoe    A    G        0      0        2 
   9   chr9_82427894     ZGre    A    G        0      0        2 
   9   chr9_82427894     ZHar    A    G        0      0        2 
   9   chr9_82427894   Sample    A    G        1      2        2 
   9   chr9_82430422     AAsi    A    G        0      0        2 
   9   chr9_82430422     AKia    A    G        0      0        2 
   9   chr9_82430422     AOna    A    G        0      0        2 
   9   chr9_82430422     ASom    A    G        0      0        2 
   9   chr9_82430422     HCab    A    G        0      0        2 
   9   chr9_82430422     HPrz    A    G        0      0        2 
   9   chr9_82430422     ZBoe    A    G        0      0        2 
   9   chr9_82430422     ZGre    A    G        0      0        2 
   9   chr9_82430422     ZHar    A    G        1      2        2 
   9   chr9_82430422   Sample    A    G        0      0        2 
   9   chr9_82434254     AAsi    C    G        0      0        2 
   9   chr9_82434254     AKia    C    G        0      0        2 
   9   chr9_82434254     AOna    C    G        0      0        2 
   9   chr9_82434254     ASom    C    G        0      0        2 
   9   chr9_82434254     HCab    C    G        1      2        2 
   9   chr9_82434254     HPrz    C    G        1      2        2 
   9   chr9_82434254     ZBoe    C    G        0      0        2 
   9   chr9_82434254     ZGre    C    G        0      0        2 
   9   chr9_82434254     ZHar    C    G        0      0        2 
   9   chr9_82434254   Sample    C    G        0      0        2 
   9   chr9_82449947     AAsi    C    A        0      0        2 
   9   chr9_82449947     AKia    C    A        0      0        2 
   9   chr9_82449947     AOna    C    A        0      0        2 
   9   chr9_82449947     ASom    C    A        0      0        2 
   9   chr9_82449947     HCab    C    A      0.5      1        2 
   9   chr9_82449947     HPrz    C    A        0      0        2 
   9   chr9_82449947     ZBoe    C    A        0      0        2 
   9   chr9_82449947     ZGre    C    A        0      0        2 
   9   chr9_82449947     ZHar    C    A        0      0        2 
   9   chr9_82449947   Sample    C    A        0      0        2 
   9   chr9_82450914     AAsi    G    A        0      0        2 
   9   chr9_82450914     AKia    G    A        0      0        2 
   9   chr9_82450914     AOna    G    A        0      0        2 
   9   chr9_82450914     ASom    G    A        0      0        2 
   9   chr9_82450914     HCab    G    A        0      0        2 
   9   chr9_82450914     HPrz    G    A        0      0        2 
   9   chr9_82450914     ZBoe    G    A        0      0        2 
   9   chr9_82450914     ZGre    G    A        0      0        2 
   9   chr9_82450914     ZHar    G    A        1      2        2 
   9   chr9_82450914   Sample    G    A        0      0        2 
   9   chr9_82451306     AAsi    T    C        0      0        2 
   9   chr9_82451306     AKia    T    C        0      0        2 
   9   chr9_82451306     AOna    T    C        0      0        2 
   9   chr9_82451306     ASom    T    C      0.5      1        2 
   9   chr9_82451306     HCab    T    C        0      0        2 
   9   chr9_82451306     HPrz    T    C        0      0        2 
   9   chr9_82451306     ZBoe    T    C        0      0        2 
   9   chr9_82451306     ZGre    T    C        0      0        2 
   9   chr9_82451306     ZHar    T    C        0      0        2 
   9   chr9_82451306   Sample    T    C        0      0        2 
   9   chr9_82453744     AAsi    G    A        0      0        2 
   9   chr9_82453744     AKia    G    A        0      0        2 
   9   chr9_82453744     AOna    G    A        0      0        2 
   9   chr9_82453744     ASom    G    A        0      0        2 
   9   chr9_82453744     HCab    G    A        1      2        2 
   9   chr9_82453744     HPrz    G    A        1      2        2 
   9   chr9_82453744     ZBoe    G    A        0      0        2 
   9   chr9_82453744     ZGre    G    A        0      0        2 
   9   chr9_82453744     ZHar    G    A        0      0        2 
   9   chr9_82453744   Sample    G    A        0      0        2 
   9   chr9_82470094     AAsi    T    C        0      0        2 
   9   chr9_82470094     AKia    T    C        0      0        2 
   9   chr9_82470094     AOna    T    C        0      0        2 
   9   chr9_82470094     ASom    T    C        0      0        2 
   9   chr9_82470094     HCab    T    C        0      0        2 
   9   chr9_82470094     HPrz    T    C        0      0        2 
   9   chr9_82470094     ZBoe    T    C        0      0        2 
   9   chr9_82470094     ZGre    T    C      0.5      1        2 
   9   chr9_82470094     ZHar    T    C        0      0        2 
   9   chr9_82470094   Sample    T    C        0      0        2 
   9   chr9_82470642     AAsi    T    C        0      0        2 
   9   chr9_82470642     AKia    T    C        1      2        2 
   9   chr9_82470642     AOna    T    C        1      2        2 
   9   chr9_82470642     ASom    T    C        0      0        2 
   9   chr9_82470642     HCab    T    C        0      0        2 
   9   chr9_82470642     HPrz    T    C        0      0        2 
   9   chr9_82470642     ZBoe    T    C        0      0        2 
   9   chr9_82470642     ZGre    T    C        0      0        2 
   9   chr9_82470642     ZHar    T    C        0      0        2 
   9   chr9_82470642   Sample    T    C        0      0        2 
   9   chr9_82478079     AAsi    T    C        0      0        2 
   9   chr9_82478079     AKia    T    C        0      0        2 
   9   chr9_82478079     AOna    T    C        0      0        2 
   9   chr9_82478079     ASom    T    C        0      0        2 
   9   chr9_82478079     HCab    T    C        0      0        2 
   9   chr9_82478079     HPrz    T    C        0      0        2 
   9   chr9_82478079     ZBoe    T    C        0      0        2 
   9   chr9_82478079     ZGre    T    C        0      0        2 
   9   chr9_82478079     ZHar    T    C      0.5      1        2 
   9   chr9_82478079   Sample    T    C        0      0        2 
   9   chr9_82485399     AAsi    A    G        0      0        2 
   9   chr9_82485399     AKia    A    G        0      0        2 
   9   chr9_82485399     AOna    A    G        0      0        2 
   9   chr9_82485399     ASom    A    G        0      0        2 
   9   chr9_82485399     HCab    A    G        0      0        2 
   9   chr9_82485399     HPrz    A    G        0      0        2 
   9   chr9_82485399     ZBoe    A    G        0      0        2 
   9   chr9_82485399     ZGre    A    G        0      0        2 
   9   chr9_82485399     ZHar    A    G        1      2        2 
   9   chr9_82485399   Sample    A    G        0      0        2 
   9   chr9_82490302     AAsi    C    A        0      0        2 
   9   chr9_82490302     AKia    C    A        0      0        2 
   9   chr9_82490302     AOna    C    A        0      0        2 
   9   chr9_82490302     ASom    C    A        0      0        2 
   9   chr9_82490302     HCab    C    A        0      0        2 
   9   chr9_82490302     HPrz    C    A        0      0        2 
   9   chr9_82490302     ZBoe    C    A        0      0        2 
   9   chr9_82490302     ZGre    C    A        0      0        2 
   9   chr9_82490302     ZHar    C    A        1      2        2 
   9   chr9_82490302   Sample    C    A        0      0        2 
   9   chr9_82497366     AAsi    T    C        0      0        2 
   9   chr9_82497366     AKia    T    C        0      0        2 
   9   chr9_82497366     AOna    T    C      0.5      1        2 
   9   chr9_82497366     ASom    T    C        0      0        2 
   9   chr9_82497366     HCab    T    C        0      0        2 
   9   chr9_82497366     HPrz    T    C        0      0        2 
   9   chr9_82497366     ZBoe    T    C        0      0        2 
   9   chr9_82497366     ZGre    T    C        0      0        2 
   9   chr9_82497366     ZHar    T    C        0      0        2 
   9   chr9_82497366   Sample    T    C        0      0        2 
   9   chr9_82499722     AAsi    T    C        0      0        2 
   9   chr9_82499722     AKia    T    C        0      0        2 
   9   chr9_82499722     AOna    T    C        0      0        2 
   9   chr9_82499722     ASom    T    C        0      0        2 
   9   chr9_82499722     HCab    T    C        0      0        2 
   9   chr9_82499722     HPrz    T    C        0      0        2 
   9   chr9_82499722     ZBoe    T    C        0      0        2 
   9   chr9_82499722     ZGre    T    C        1      2        2 
   9   chr9_82499722     ZHar    T    C        0      0        2 
   9   chr9_82499722   Sample    T    C        0      0        2 
   9   chr9_82502107     AAsi    A    G        0      0        2 
   9   chr9_82502107     AKia    A    G      0.5      1        2 
   9   chr9_82502107     AOna    A    G        1      2        2 
   9   chr9_82502107     ASom    A    G        0      0        2 
   9   chr9_82502107     HCab    A    G        0      0        2 
   9   chr9_82502107     HPrz    A    G        0      0        2 
   9   chr9_82502107     ZBoe    A    G        0      0        2 
   9   chr9_82502107     ZGre    A    G        0      0        2 
   9   chr9_82502107     ZHar    A    G        0      0        2 
   9   chr9_82502107   Sample    A    G        0      0        2 
   9   chr9_82510422     AAsi    A    G        1      2        2 
   9   chr9_82510422     AKia    A    G        1      2        2 
   9   chr9_82510422     AOna    A    G        1      2        2 
   9   chr9_82510422     ASom    A    G        1      2        2 
   9   chr9_82510422     HCab    A    G        0      0        2 
   9   chr9_82510422     HPrz    A    G        0      0        2 
   9   chr9_82510422     ZBoe    A    G        0      0        2 
   9   chr9_82510422     ZGre    A    G        0      0        2 
   9   chr9_82510422     ZHar    A    G        0      0        2 
   9   chr9_82510422   Sample    A    G        1      2        2 
   9   chr9_82510707     AAsi    G    C        0      0        2 
   9   chr9_82510707     AKia    G    C        0      0        2 
   9   chr9_82510707     AOna    G    C        0      0        2 
   9   chr9_82510707     ASom    G    C        0      0        2 
   9   chr9_82510707     HCab    G    C        0      0        2 
   9   chr9_82510707     HPrz    G    C      0.5      1        2 
   9   chr9_82510707     ZBoe    G    C        0      0        2 
   9   chr9_82510707     ZGre    G    C        0      0        2 
   9   chr9_82510707     ZHar    G    C        0      0        2 
   9   chr9_82510707   Sample    G    C        0      0        2 
   9   chr9_82521019     AAsi    C    G        0      0        2 
   9   chr9_82521019     AKia    C    G        0      0        2 
   9   chr9_82521019     AOna    C    G        0      0        2 
   9   chr9_82521019     ASom    C    G        0      0        2 
   9   chr9_82521019     HCab    C    G      0.5      1        2 
   9   chr9_82521019     HPrz    C    G        0      0        2 
   9   chr9_82521019     ZBoe    C    G        0      0        2 
   9   chr9_82521019     ZGre    C    G        0      0        2 
   9   chr9_82521019     ZHar    C    G        0      0        2 
   9   chr9_82521019   Sample    C    G        0      0        2 
   9   chr9_82528695     AAsi    T    C        0      0        2 
   9   chr9_82528695     AKia    T    C        0      0        2 
   9   chr9_82528695     AOna    T    C        0      0        2 
   9   chr9_82528695     ASom    T    C        0      0        2 
   9   chr9_82528695     HCab    T    C        0      0        2 
   9   chr9_82528695     HPrz    T    C        0      0        2 
   9   chr9_82528695     ZBoe    T    C        1      2        2 
   9   chr9_82528695     ZGre    T    C        1      2        2 
   9   chr9_82528695     ZHar    T    C        1      2        2 
   9   chr9_82528695   Sample    T    C        0      0        2 
   9   chr9_82546277     AAsi    G    A        0      0        2 
   9   chr9_82546277     AKia    G    A        0      0        2 
   9   chr9_82546277     AOna    G    A        0      0        2 
   9   chr9_82546277     ASom    G    A        0      0        2 
   9   chr9_82546277     HCab    G    A        1      2        2 
   9   chr9_82546277     HPrz    G    A        1      2        2 
   9   chr9_82546277     ZBoe    G    A        0      0        2 
   9   chr9_82546277     ZGre    G    A        0      0        2 
   9   chr9_82546277     ZHar    G    A        0      0        2 
   9   chr9_82546277   Sample    G    A        0      0        2 
   9   chr9_82548288     AAsi    T    C        0      0        2 
   9   chr9_82548288     AKia    T    C        0      0        2 
   9   chr9_82548288     AOna    T    C        0      0        2 
   9   chr9_82548288     ASom    T    C        0      0        2 
   9   chr9_82548288     HCab    T    C        0      0        2 
   9   chr9_82548288     HPrz    T    C        0      0        2 
   9   chr9_82548288     ZBoe    T    C        1      2        2 
   9   chr9_82548288     ZGre    T    C        0      0        2 
   9   chr9_82548288     ZHar    T    C        0      0        2 
   9   chr9_82548288   Sample    T    C        0      0        2 
   9   chr9_82549091     AAsi    T    C        0      0        2 
   9   chr9_82549091     AKia    T    C        0      0        2 
   9   chr9_82549091     AOna    T    C      0.5      1        2 
   9   chr9_82549091     ASom    T    C        0      0        2 
   9   chr9_82549091     HCab    T    C        0      0        2 
   9   chr9_82549091     HPrz    T    C        0      0        2 
   9   chr9_82549091     ZBoe    T    C        0      0        2 
   9   chr9_82549091     ZGre    T    C        0      0        2 
   9   chr9_82549091     ZHar    T    C        0      0        2 
   9   chr9_82549091   Sample    T    C        0      0        2 
   9   chr9_82568878     AAsi    A    C        0      0        2 
   9   chr9_82568878     AKia    A    C        0      0        2 
   9   chr9_82568878     AOna    A    C        0      0        2 
   9   chr9_82568878     ASom    A    C        0      0        2 
   9   chr9_82568878     HCab    A    C        0      0        2 
   9   chr9_82568878     HPrz    A    C        0      0        2 
   9   chr9_82568878     ZBoe    A    C        0      0        2 
   9   chr9_82568878     ZGre    A    C        1      2        2 
   9   chr9_82568878     ZHar    A    C        0      0        2 
   9   chr9_82568878   Sample    A    C        0      0        2 
   9   chr9_82569219     AAsi    C    A        0      0        2 
   9   chr9_82569219     AKia    C    A        0      0        2 
   9   chr9_82569219     AOna    C    A        0      0        2 
   9   chr9_82569219     ASom    C    A        0      0        2 
   9   chr9_82569219     HCab    C    A        1      2        2 
   9   chr9_82569219     HPrz    C    A      0.5      1        2 
   9   chr9_82569219     ZBoe    C    A        0      0        2 
   9   chr9_82569219     ZGre    C    A        0      0        2 
   9   chr9_82569219     ZHar    C    A        0      0        2 
   9   chr9_82569219   Sample    C    A        0      0        2 
   9   chr9_82576752     AAsi    G    T        0      0        2 
   9   chr9_82576752     AKia    G    T        0      0        2 
   9   chr9_82576752     AOna    G    T        0      0        2 
   9   chr9_82576752     ASom    G    T        0      0        2 
   9   chr9_82576752     HCab    G    T        1      2        2 
   9   chr9_82576752     HPrz    G    T        1      2        2 
   9   chr9_82576752     ZBoe    G    T        0      0        2 
   9   chr9_82576752     ZGre    G    T        0      0        2 
   9   chr9_82576752     ZHar    G    T        0      0        2 
   9   chr9_82576752   Sample    G    T        0      0        2 
   9   chr9_82577424     AAsi    T    C        0      0        2 
   9   chr9_82577424     AKia    T    C        0      0        2 
   9   chr9_82577424     AOna    T    C        0      0        2 
   9   chr9_82577424     ASom    T    C        0      0        2 
   9   chr9_82577424     HCab    T    C        1      2        2 
   9   chr9_82577424     HPrz    T    C        1      2        2 
   9   chr9_82577424     ZBoe    T    C        0      0        2 
   9   chr9_82577424     ZGre    T    C        0      0        2 
   9   chr9_82577424     ZHar    T    C        0      0        2 
   9   chr9_82577424   Sample    T    C        0      0        2 
   9   chr9_82580460     AAsi    A    T        0      0        2 
   9   chr9_82580460     AKia    A    T        0      0        2 
   9   chr9_82580460     AOna    A    T        0      0        2 
   9   chr9_82580460     ASom    A    T        0      0        2 
   9   chr9_82580460     HCab    A    T        0      0        2 
   9   chr9_82580460     HPrz    A    T        0      0        2 
   9   chr9_82580460     ZBoe    A    T        1      2        2 
   9   chr9_82580460     ZGre    A    T        0      0        2 
   9   chr9_82580460     ZHar    A    T        0      0        2 
   9   chr9_82580460   Sample    A    T        0      0        2 
   9   chr9_82583382     AAsi    C    T        0      0        2 
   9   chr9_82583382     AKia    C    T        0      0        2 
   9   chr9_82583382     AOna    C    T        0      0        2 
   9   chr9_82583382     ASom    C    T        0      0        2 
   9   chr9_82583382     HCab    C    T        0      0        2 
   9   chr9_82583382     HPrz    C    T      0.5      1        2 
   9   chr9_82583382     ZBoe    C    T        0      0        2 
   9   chr9_82583382     ZGre    C    T        0      0        2 
   9   chr9_82583382     ZHar    C    T        0      0        2 
   9   chr9_82583382   Sample    C    T        0      0        2 
   9   chr9_82583833     AAsi    A    G        0      0        2 
   9   chr9_82583833     AKia    A    G        0      0        2 
   9   chr9_82583833     AOna    A    G        0      0        2 
   9   chr9_82583833     ASom    A    G        0      0        2 
   9   chr9_82583833     HCab    A    G        0      0        2 
   9   chr9_82583833     HPrz    A    G        0      0        2 
   9   chr9_82583833     ZBoe    A    G        1      2        2 
   9   chr9_82583833     ZGre    A    G        0      0        2 
   9   chr9_82583833     ZHar    A    G        0      0        2 
   9   chr9_82583833   Sample    A    G        0      0        2 
   9   chr9_82585359     AAsi    T    C        0      0        2 
   9   chr9_82585359     AKia    T    C        0      0        2 
   9   chr9_82585359     AOna    T    C        0      0        2 
   9   chr9_82585359     ASom    T    C        0      0        2 
   9   chr9_82585359     HCab    T    C        0      0        2 
   9   chr9_82585359     HPrz    T    C        0      0        2 
   9   chr9_82585359     ZBoe    T    C        0      0        2 
   9   chr9_82585359     ZGre    T    C        0      0        2 
   9   chr9_82585359     ZHar    T    C        1      2        2 
   9   chr9_82585359   Sample    T    C        0      0        2 
   9   chr9_82585767     AAsi    T    G        0      0        2 
   9   chr9_82585767     AKia    T    G        0      0        2 
   9   chr9_82585767     AOna    T    G        0      0        2 
   9   chr9_82585767     ASom    T    G        0      0        2 
   9   chr9_82585767     HCab    T    G        0      0        2 
   9   chr9_82585767     HPrz    T    G        0      0        2 
   9   chr9_82585767     ZBoe    T    G        0      0        2 
   9   chr9_82585767     ZGre    T    G        1      2        2 
   9   chr9_82585767     ZHar    T    G        0      0        2 
   9   chr9_82585767   Sample    T    G        0      0        2 
   9   chr9_82586329     AAsi    A    C      0.5      1        2 
   9   chr9_82586329     AKia    A    C        0      0        2 
   9   chr9_82586329     AOna    A    C        0      0        2 
   9   chr9_82586329     ASom    A    C      0.5      1        2 
   9   chr9_82586329     HCab    A    C        0      0        2 
   9   chr9_82586329     HPrz    A    C        0      0        2 
   9   chr9_82586329     ZBoe    A    C        0      0        2 
   9   chr9_82586329     ZGre    A    C        0      0        2 
   9   chr9_82586329     ZHar    A    C        0      0        2 
   9   chr9_82586329   Sample    A    C        0      0        2 
   9   chr9_82587827     AAsi    T    C        0      0        2 
   9   chr9_82587827     AKia    T    C        0      0        2 
   9   chr9_82587827     AOna    T    C      0.5      1        2 
   9   chr9_82587827     ASom    T    C        0      0        2 
   9   chr9_82587827     HCab    T    C        0      0        2 
   9   chr9_82587827     HPrz    T    C        0      0        2 
   9   chr9_82587827     ZBoe    T    C        0      0        2 
   9   chr9_82587827     ZGre    T    C        0      0        2 
   9   chr9_82587827     ZHar    T    C        0      0        2 
   9   chr9_82587827   Sample    T    C        0      0        2 
   9   chr9_82587852     AAsi    A    G        0      0        2 
   9   chr9_82587852     AKia    A    G        0      0        2 
   9   chr9_82587852     AOna    A    G        0      0        2 
   9   chr9_82587852     ASom    A    G        0      0        2 
   9   chr9_82587852     HCab    A    G        0      0        2 
   9   chr9_82587852     HPrz    A    G        0      0        2 
   9   chr9_82587852     ZBoe    A    G        1      2        2 
   9   chr9_82587852     ZGre    A    G        1      2        2 
   9   chr9_82587852     ZHar    A    G        1      2        2 
   9   chr9_82587852   Sample    A    G        0      0        2 
   9   chr9_82590850     AAsi    T    C        1      2        2 
   9   chr9_82590850     AKia    T    C        1      2        2 
   9   chr9_82590850     AOna    T    C        1      2        2 
   9   chr9_82590850     ASom    T    C        1      2        2 
   9   chr9_82590850     HCab    T    C        0      0        2 
   9   chr9_82590850     HPrz    T    C        0      0        2 
   9   chr9_82590850     ZBoe    T    C        0      0        2 
   9   chr9_82590850     ZGre    T    C        0      0        2 
   9   chr9_82590850     ZHar    T    C        0      0        2 
   9   chr9_82590850   Sample    T    C        1      2        2 
   9   chr9_82597752     AAsi    A    G        0      0        2 
   9   chr9_82597752     AKia    A    G        0      0        2 
   9   chr9_82597752     AOna    A    G        0      0        2 
   9   chr9_82597752     ASom    A    G      0.5      1        2 
   9   chr9_82597752     HCab    A    G        0      0        2 
   9   chr9_82597752     HPrz    A    G        0      0        2 
   9   chr9_82597752     ZBoe    A    G        0      0        2 
   9   chr9_82597752     ZGre    A    G        0      0        2 
   9   chr9_82597752     ZHar    A    G        0      0        2 
   9   chr9_82597752   Sample    A    G        0      0        2 
   9   chr9_82598166     AAsi    A    G        0      0        2 
   9   chr9_82598166     AKia    A    G        0      0        2 
   9   chr9_82598166     AOna    A    G        0      0        2 
   9   chr9_82598166     ASom    A    G        0      0        2 
   9   chr9_82598166     HCab    A    G        0      0        2 
   9   chr9_82598166     HPrz    A    G        0      0        2 
   9   chr9_82598166     ZBoe    A    G        0      0        2 
   9   chr9_82598166     ZGre    A    G        0      0        2 
   9   chr9_82598166     ZHar    A    G        1      2        2 
   9   chr9_82598166   Sample    A    G        0      0        2 
   9   chr9_82598426     AAsi    C    T        0      0        2 
   9   chr9_82598426     AKia    C    T        0      0        2 
   9   chr9_82598426     AOna    C    T        0      0        2 
   9   chr9_82598426     ASom    C    T        0      0        2 
   9   chr9_82598426     HCab    C    T        1      2        2 
   9   chr9_82598426     HPrz    C    T        1      2        2 
   9   chr9_82598426     ZBoe    C    T        0      0        2 
   9   chr9_82598426     ZGre    C    T        0      0        2 
   9   chr9_82598426     ZHar    C    T        0      0        2 
   9   chr9_82598426   Sample    C    T        0      0        2 
   9   chr9_82599317     AAsi    T    C        0      0        2 
   9   chr9_82599317     AKia    T    C        0      0        2 
   9   chr9_82599317     AOna    T    C        0      0        2 
   9   chr9_82599317     ASom    T    C        0      0        2 
   9   chr9_82599317     HCab    T    C        0      0        2 
   9   chr9_82599317     HPrz    T    C        1      2        2 
   9   chr9_82599317     ZBoe    T    C        0      0        2 
   9   chr9_82599317     ZGre    T    C        0      0        2 
   9   chr9_82599317     ZHar    T    C        0      0        2 
   9   chr9_82599317   Sample    T    C        0      0        2 
   9   chr9_82603449     AAsi    G    T        1      2        2 
   9   chr9_82603449     AKia    G    T        1      2        2 
   9   chr9_82603449     AOna    G    T        1      2        2 
   9   chr9_82603449     ASom    G    T        1      2        2 
   9   chr9_82603449     HCab    G    T        0      0        2 
   9   chr9_82603449     HPrz    G    T        0      0        2 
   9   chr9_82603449     ZBoe    G    T        0      0        2 
   9   chr9_82603449     ZGre    G    T        0      0        2 
   9   chr9_82603449     ZHar    G    T        0      0        2 
   9   chr9_82603449   Sample    G    T        1      2        2 
   9   chr9_82612748     AAsi    A    C        1      2        2 
   9   chr9_82612748     AKia    A    C        1      2        2 
   9   chr9_82612748     AOna    A    C        1      2        2 
   9   chr9_82612748     ASom    A    C        1      2        2 
   9   chr9_82612748     HCab    A    C        0      0        2 
   9   chr9_82612748     HPrz    A    C        0      0        2 
   9   chr9_82612748     ZBoe    A    C        0      0        2 
   9   chr9_82612748     ZGre    A    C        0      0        2 
   9   chr9_82612748     ZHar    A    C        0      0        2 
   9   chr9_82612748   Sample    A    C        1      2        2 
   9   chr9_82614063     AAsi    C    A        0      0        2 
   9   chr9_82614063     AKia    C    A        0      0        2 
   9   chr9_82614063     AOna    C    A        0      0        2 
   9   chr9_82614063     ASom    C    A        0      0        2 
   9   chr9_82614063     HCab    C    A        0      0        2 
   9   chr9_82614063     HPrz    C    A        0      0        2 
   9   chr9_82614063     ZBoe    C    A        0      0        2 
   9   chr9_82614063     ZGre    C    A      0.5      1        2 
   9   chr9_82614063     ZHar    C    A        0      0        2 
   9   chr9_82614063   Sample    C    A        0      0        2 
   9   chr9_82616755     AAsi    T    C      0.5      1        2 
   9   chr9_82616755     AKia    T    C        0      0        2 
   9   chr9_82616755     AOna    T    C        0      0        2 
   9   chr9_82616755     ASom    T    C      0.5      1        2 
   9   chr9_82616755     HCab    T    C        0      0        2 
   9   chr9_82616755     HPrz    T    C        0      0        2 
   9   chr9_82616755     ZBoe    T    C        0      0        2 
   9   chr9_82616755     ZGre    T    C        0      0        2 
   9   chr9_82616755     ZHar    T    C        0      0        2 
   9   chr9_82616755   Sample    T    C        0      0        2 
   9   chr9_82621156     AAsi    G    A        0      0        2 
   9   chr9_82621156     AKia    G    A        0      0        2 
   9   chr9_82621156     AOna    G    A        0      0        2 
   9   chr9_82621156     ASom    G    A        0      0        2 
   9   chr9_82621156     HCab    G    A        1      2        2 
   9   chr9_82621156     HPrz    G    A        1      2        2 
   9   chr9_82621156     ZBoe    G    A        0      0        2 
   9   chr9_82621156     ZGre    G    A        0      0        2 
   9   chr9_82621156     ZHar    G    A        0      0        2 
   9   chr9_82621156   Sample    G    A        0      0        2 
   9   chr9_82623697     AAsi    A    C        0      0        2 
   9   chr9_82623697     AKia    A    C      0.5      1        2 
   9   chr9_82623697     AOna    A    C        0      0        2 
   9   chr9_82623697     ASom    A    C        0      0        2 
   9   chr9_82623697     HCab    A    C        0      0        2 
   9   chr9_82623697     HPrz    A    C        0      0        2 
   9   chr9_82623697     ZBoe    A    C        0      0        2 
   9   chr9_82623697     ZGre    A    C        0      0        2 
   9   chr9_82623697     ZHar    A    C        0      0        2 
   9   chr9_82623697   Sample    A    C        0      0        2 
   9   chr9_82626306     AAsi    T    C        0      0        2 
   9   chr9_82626306     AKia    T    C        0      0        2 
   9   chr9_82626306     AOna    T    C        0      0        2 
   9   chr9_82626306     ASom    T    C        0      0        2 
   9   chr9_82626306     HCab    T    C        0      0        2 
   9   chr9_82626306     HPrz    T    C        0      0        2 
   9   chr9_82626306     ZBoe    T    C        0      0        2 
   9   chr9_82626306     ZGre    T    C      0.5      1        2 
   9   chr9_82626306     ZHar    T    C        0      0        2 
   9   chr9_82626306   Sample    T    C        0      0        2 
   9   chr9_82635339     AAsi    T    C        0      0        2 
   9   chr9_82635339     AKia    T    C        0      0        2 
   9   chr9_82635339     AOna    T    C        0      0        2 
   9   chr9_82635339     ASom    T    C        0      0        2 
   9   chr9_82635339     HCab    T    C        1      2        2 
   9   chr9_82635339     HPrz    T    C        1      2        2 
   9   chr9_82635339     ZBoe    T    C        0      0        2 
   9   chr9_82635339     ZGre    T    C        0      0        2 
   9   chr9_82635339     ZHar    T    C        0      0        2 
   9   chr9_82635339   Sample    T    C        0      0        2 
   9   chr9_82640639     AAsi    C    T        0      0        2 
   9   chr9_82640639     AKia    C    T      0.5      1        2 
   9   chr9_82640639     AOna    C    T      0.5      1        2 
   9   chr9_82640639     ASom    C    T        0      0        2 
   9   chr9_82640639     HCab    C    T        0      0        2 
   9   chr9_82640639     HPrz    C    T        0      0        2 
   9   chr9_82640639     ZBoe    C    T        0      0        2 
   9   chr9_82640639     ZGre    C    T        0      0        2 
   9   chr9_82640639     ZHar    C    T        0      0        2 
   9   chr9_82640639   Sample    C    T        0      0        2 
   9   chr9_82642973     AAsi    T    C        0      0        2 
   9   chr9_82642973     AKia    T    C      0.5      1        2 
   9   chr9_82642973     AOna    T    C      0.5      1        2 
   9   chr9_82642973     ASom    T    C        0      0        2 
   9   chr9_82642973     HCab    T    C        0      0        2 
   9   chr9_82642973     HPrz    T    C        0      0        2 
   9   chr9_82642973     ZBoe    T    C        0      0        2 
   9   chr9_82642973     ZGre    T    C        0      0        2 
   9   chr9_82642973     ZHar    T    C        0      0        2 
   9   chr9_82642973   Sample    T    C        0      0        2 
   9   chr9_82650054     AAsi    C    A        0      0        2 
   9   chr9_82650054     AKia    C    A        0      0        2 
   9   chr9_82650054     AOna    C    A        0      0        2 
   9   chr9_82650054     ASom    C    A        0      0        2 
   9   chr9_82650054     HCab    C    A        0      0        2 
   9   chr9_82650054     HPrz    C    A        0      0        2 
   9   chr9_82650054     ZBoe    C    A        1      2        2 
   9   chr9_82650054     ZGre    C    A        1      2        2 
   9   chr9_82650054     ZHar    C    A        1      2        2 
   9   chr9_82650054   Sample    C    A        0      0        2 
   9   chr9_82656085     AAsi    A    G        0      0        2 
   9   chr9_82656085     AKia    A    G        0      0        2 
   9   chr9_82656085     AOna    A    G        0      0        2 
   9   chr9_82656085     ASom    A    G        0      0        2 
   9   chr9_82656085     HCab    A    G        0      0        2 
   9   chr9_82656085     HPrz    A    G        0      0        2 
   9   chr9_82656085     ZBoe    A    G        1      2        2 
   9   chr9_82656085     ZGre    A    G        0      0        2 
   9   chr9_82656085     ZHar    A    G        0      0        2 
   9   chr9_82656085   Sample    A    G        0      0        2 
   9   chr9_82670966     AAsi    C    A        0      0        2 
   9   chr9_82670966     AKia    C    A        0      0        2 
   9   chr9_82670966     AOna    C    A        0      0        2 
   9   chr9_82670966     ASom    C    A        0      0        2 
   9   chr9_82670966     HCab    C    A        0      0        2 
   9   chr9_82670966     HPrz    C    A        0      0        2 
   9   chr9_82670966     ZBoe    C    A        1      2        2 
   9   chr9_82670966     ZGre    C    A        0      0        2 
   9   chr9_82670966     ZHar    C    A        0      0        2 
   9   chr9_82670966   Sample    C    A        0      0        2 
   9   chr9_82688058     AAsi    A    G        0      0        2 
   9   chr9_82688058     AKia    A    G        0      0        2 
   9   chr9_82688058     AOna    A    G        0      0        2 
   9   chr9_82688058     ASom    A    G        0      0        2 
   9   chr9_82688058     HCab    A    G        0      0        2 
   9   chr9_82688058     HPrz    A    G        0      0        2 
   9   chr9_82688058     ZBoe    A    G        1      2        2 
   9   chr9_82688058     ZGre    A    G        1      2        2 
   9   chr9_82688058     ZHar    A    G        0      0        2 
   9   chr9_82688058   Sample    A    G        0      0        2 
   9   chr9_82693612     AAsi    G    A        0      0        2 
   9   chr9_82693612     AKia    G    A        1      2        2 
   9   chr9_82693612     AOna    G    A        1      2        2 
   9   chr9_82693612     ASom    G    A        0      0        2 
   9   chr9_82693612     HCab    G    A        0      0        2 
   9   chr9_82693612     HPrz    G    A        0      0        2 
   9   chr9_82693612     ZBoe    G    A        0      0        2 
   9   chr9_82693612     ZGre    G    A        0      0        2 
   9   chr9_82693612     ZHar    G    A        0      0        2 
   9   chr9_82693612   Sample    G    A        0      0        2 
   9   chr9_82717444     AAsi    A    G        0      0        2 
   9   chr9_82717444     AKia    A    G        0      0        2 
   9   chr9_82717444     AOna    A    G        0      0        2 
   9   chr9_82717444     ASom    A    G        0      0        2 
   9   chr9_82717444     HCab    A    G        0      0        2 
   9   chr9_82717444     HPrz    A    G        0      0        2 
   9   chr9_82717444     ZBoe    A    G        0      0        2 
   9   chr9_82717444     ZGre    A    G        1      2        2 
   9   chr9_82717444     ZHar    A    G        0      0        2 
   9   chr9_82717444   Sample    A    G        0      0        2 
   9   chr9_82718492     AAsi    A    G        0      0        2 
   9   chr9_82718492     AKia    A    G        0      0        2 
   9   chr9_82718492     AOna    A    G        0      0        2 
   9   chr9_82718492     ASom    A    G        0      0        2 
   9   chr9_82718492     HCab    A    G        1      2        2 
   9   chr9_82718492     HPrz    A    G        1      2        2 
   9   chr9_82718492     ZBoe    A    G        0      0        2 
   9   chr9_82718492     ZGre    A    G        0      0        2 
   9   chr9_82718492     ZHar    A    G        0      0        2 
   9   chr9_82718492   Sample    A    G        0      0        2 
   9   chr9_82723420     AAsi    G    A        0      0        2 
   9   chr9_82723420     AKia    G    A      0.5      1        2 
   9   chr9_82723420     AOna    G    A        0      0        2 
   9   chr9_82723420     ASom    G    A        0      0        2 
   9   chr9_82723420     HCab    G    A        0      0        2 
   9   chr9_82723420     HPrz    G    A        0      0        2 
   9   chr9_82723420     ZBoe    G    A        0      0        2 
   9   chr9_82723420     ZGre    G    A        0      0        2 
   9   chr9_82723420     ZHar    G    A        0      0        2 
   9   chr9_82723420   Sample    G    A        0      0        2 
   9   chr9_82724504     AAsi    A    G        0      0        2 
   9   chr9_82724504     AKia    A    G      0.5      1        2 
   9   chr9_82724504     AOna    A    G        0      0        2 
   9   chr9_82724504     ASom    A    G        0      0        2 
   9   chr9_82724504     HCab    A    G        0      0        2 
   9   chr9_82724504     HPrz    A    G        0      0        2 
   9   chr9_82724504     ZBoe    A    G        0      0        2 
   9   chr9_82724504     ZGre    A    G        0      0        2 
   9   chr9_82724504     ZHar    A    G        0      0        2 
   9   chr9_82724504   Sample    A    G        0      0        2 
   9   chr9_82727085     AAsi    G    A        0      0        2 
   9   chr9_82727085     AKia    G    A        0      0        2 
   9   chr9_82727085     AOna    G    A        0      0        2 
   9   chr9_82727085     ASom    G    A        0      0        2 
   9   chr9_82727085     HCab    G    A        1      2        2 
   9   chr9_82727085     HPrz    G    A        1      2        2 
   9   chr9_82727085     ZBoe    G    A        0      0        2 
   9   chr9_82727085     ZGre    G    A        0      0        2 
   9   chr9_82727085     ZHar    G    A        0      0        2 
   9   chr9_82727085   Sample    G    A        0      0        2 
   9   chr9_82731079     AAsi    G    A        0      0        2 
   9   chr9_82731079     AKia    G    A        0      0        2 
   9   chr9_82731079     AOna    G    A        0      0        2 
   9   chr9_82731079     ASom    G    A        0      0        2 
   9   chr9_82731079     HCab    G    A        1      2        2 
   9   chr9_82731079     HPrz    G    A        1      2        2 
   9   chr9_82731079     ZBoe    G    A        0      0        2 
   9   chr9_82731079     ZGre    G    A        0      0        2 
   9   chr9_82731079     ZHar    G    A        0      0        2 
   9   chr9_82731079   Sample    G    A        0      0        2 
   9   chr9_82732520     AAsi    G    A        0      0        2 
   9   chr9_82732520     AKia    G    A        0      0        2 
   9   chr9_82732520     AOna    G    A        0      0        2 
   9   chr9_82732520     ASom    G    A        0      0        2 
   9   chr9_82732520     HCab    G    A        1      2        2 
   9   chr9_82732520     HPrz    G    A        1      2        2 
   9   chr9_82732520     ZBoe    G    A        0      0        2 
   9   chr9_82732520     ZGre    G    A        0      0        2 
   9   chr9_82732520     ZHar    G    A        0      0        2 
   9   chr9_82732520   Sample    G    A        0      0        2 
   9   chr9_82742724     AAsi    T    C        0      0        2 
   9   chr9_82742724     AKia    T    C        0      0        2 
   9   chr9_82742724     AOna    T    C      0.5      1        2 
   9   chr9_82742724     ASom    T    C        0      0        2 
   9   chr9_82742724     HCab    T    C        0      0        2 
   9   chr9_82742724     HPrz    T    C        0      0        2 
   9   chr9_82742724     ZBoe    T    C        0      0        2 
   9   chr9_82742724     ZGre    T    C        0      0        2 
   9   chr9_82742724     ZHar    T    C        0      0        2 
   9   chr9_82742724   Sample    T    C        0      0        2 
   9   chr9_82753009     AAsi    C    T        0      0        2 
   9   chr9_82753009     AKia    C    T        0      0        2 
   9   chr9_82753009     AOna    C    T        0      0        2 
   9   chr9_82753009     ASom    C    T        0      0        2 
   9   chr9_82753009     HCab    C    T        0      0        2 
   9   chr9_82753009     HPrz    C    T        0      0        2 
   9   chr9_82753009     ZBoe    C    T        0      0        2 
   9   chr9_82753009     ZGre    C    T        1      2        2 
   9   chr9_82753009     ZHar    C    T        0      0        2 
   9   chr9_82753009   Sample    C    T        0      0        2 
   9   chr9_82763085     AAsi    T    C        0      0        2 
   9   chr9_82763085     AKia    T    C        0      0        2 
   9   chr9_82763085     AOna    T    C        0      0        2 
   9   chr9_82763085     ASom    T    C        0      0        2 
   9   chr9_82763085     HCab    T    C        1      2        2 
   9   chr9_82763085     HPrz    T    C        1      2        2 
   9   chr9_82763085     ZBoe    T    C        0      0        2 
   9   chr9_82763085     ZGre    T    C        0      0        2 
   9   chr9_82763085     ZHar    T    C        0      0        2 
   9   chr9_82763085   Sample    T    C        0      0        2 
   9   chr9_82775883     AAsi    A    G        0      0        2 
   9   chr9_82775883     AKia    A    G        0      0        2 
   9   chr9_82775883     AOna    A    G        0      0        2 
   9   chr9_82775883     ASom    A    G        0      0        2 
   9   chr9_82775883     HCab    A    G        0      0        2 
   9   chr9_82775883     HPrz    A    G        0      0        2 
   9   chr9_82775883     ZBoe    A    G        0      0        2 
   9   chr9_82775883     ZGre    A    G      0.5      1        2 
   9   chr9_82775883     ZHar    A    G        0      0        2 
   9   chr9_82775883   Sample    A    G        0      0        2 
   9   chr9_82777708     AAsi    A    G        0      0        2 
   9   chr9_82777708     AKia    A    G        0      0        2 
   9   chr9_82777708     AOna    A    G        0      0        2 
   9   chr9_82777708     ASom    A    G        0      0        2 
   9   chr9_82777708     HCab    A    G        0      0        2 
   9   chr9_82777708     HPrz    A    G        0      0        2 
   9   chr9_82777708     ZBoe    A    G        1      2        2 
   9   chr9_82777708     ZGre    A    G        0      0        2 
   9   chr9_82777708     ZHar    A    G        0      0        2 
   9   chr9_82777708   Sample    A    G        0      0        2 
   9   chr9_82786375     AAsi    C    T        0      0        2 
   9   chr9_82786375     AKia    C    T        0      0        2 
   9   chr9_82786375     AOna    C    T        0      0        2 
   9   chr9_82786375     ASom    C    T        0      0        2 
   9   chr9_82786375     HCab    C    T        1      2        2 
   9   chr9_82786375     HPrz    C    T        1      2        2 
   9   chr9_82786375     ZBoe    C    T        0      0        2 
   9   chr9_82786375     ZGre    C    T        0      0        2 
   9   chr9_82786375     ZHar    C    T        0      0        2 
   9   chr9_82786375   Sample    C    T        0      0        2 
   9   chr9_82786878     AAsi    T    C        0      0        2 
   9   chr9_82786878     AKia    T    C        0      0        2 
   9   chr9_82786878     AOna    T    C        0      0        2 
   9   chr9_82786878     ASom    T    C        0      0        2 
   9   chr9_82786878     HCab    T    C        0      0        2 
   9   chr9_82786878     HPrz    T    C        0      0        2 
   9   chr9_82786878     ZBoe    T    C        1      2        2 
   9   chr9_82786878     ZGre    T    C        0      0        2 
   9   chr9_82786878     ZHar    T    C        0      0        2 
   9   chr9_82786878   Sample    T    C        0      0        2 
   9   chr9_82809608     AAsi    A    G      0.5      1        2 
   9   chr9_82809608     AKia    A    G        0      0        2 
   9   chr9_82809608     AOna    A    G        0      0        2 
   9   chr9_82809608     ASom    A    G        0      0        2 
   9   chr9_82809608     HCab    A    G        0      0        2 
   9   chr9_82809608     HPrz    A    G        0      0        2 
   9   chr9_82809608     ZBoe    A    G        0      0        2 
   9   chr9_82809608     ZGre    A    G        0      0        2 
   9   chr9_82809608     ZHar    A    G        0      0        2 
   9   chr9_82809608   Sample    A    G        0      0        2 
   9   chr9_82820607     AAsi    T    A        0      0        2 
   9   chr9_82820607     AKia    T    A        0      0        2 
   9   chr9_82820607     AOna    T    A        0      0        2 
   9   chr9_82820607     ASom    T    A        0      0        2 
   9   chr9_82820607     HCab    T    A        0      0        2 
   9   chr9_82820607     HPrz    T    A      0.5      1        2 
   9   chr9_82820607     ZBoe    T    A        0      0        2 
   9   chr9_82820607     ZGre    T    A        0      0        2 
   9   chr9_82820607     ZHar    T    A        0      0        2 
   9   chr9_82820607   Sample    T    A        0      0        2 
   9   chr9_82838771     AAsi    C    G        0      0        2 
   9   chr9_82838771     AKia    C    G      0.5      1        2 
   9   chr9_82838771     AOna    C    G        0      0        2 
   9   chr9_82838771     ASom    C    G        0      0        2 
   9   chr9_82838771     HCab    C    G        0      0        2 
   9   chr9_82838771     HPrz    C    G        0      0        2 
   9   chr9_82838771     ZBoe    C    G        0      0        2 
   9   chr9_82838771     ZGre    C    G        0      0        2 
   9   chr9_82838771     ZHar    C    G        0      0        2 
   9   chr9_82838771   Sample    C    G        0      0        2 
   9   chr9_82844196     AAsi    A    G        0      0        2 
   9   chr9_82844196     AKia    A    G        0      0        2 
   9   chr9_82844196     AOna    A    G        0      0        2 
   9   chr9_82844196     ASom    A    G        0      0        2 
   9   chr9_82844196     HCab    A    G        1      2        2 
   9   chr9_82844196     HPrz    A    G        1      2        2 
   9   chr9_82844196     ZBoe    A    G        0      0        2 
   9   chr9_82844196     ZGre    A    G        0      0        2 
   9   chr9_82844196     ZHar    A    G        0      0        2 
   9   chr9_82844196   Sample    A    G        0      0        2 
   9   chr9_82847328     AAsi    G    C        0      0        2 
   9   chr9_82847328     AKia    G    C        0      0        2 
   9   chr9_82847328     AOna    G    C      0.5      1        2 
   9   chr9_82847328     ASom    G    C        0      0        2 
   9   chr9_82847328     HCab    G    C        0      0        2 
   9   chr9_82847328     HPrz    G    C        0      0        2 
   9   chr9_82847328     ZBoe    G    C        0      0        2 
   9   chr9_82847328     ZGre    G    C        0      0        2 
   9   chr9_82847328     ZHar    G    C        0      0        2 
   9   chr9_82847328   Sample    G    C        0      0        2 
   9   chr9_82848224     AAsi    A    G        0      0        2 
   9   chr9_82848224     AKia    A    G        1      2        2 
   9   chr9_82848224     AOna    A    G      0.5      1        2 
   9   chr9_82848224     ASom    A    G        0      0        2 
   9   chr9_82848224     HCab    A    G        0      0        2 
   9   chr9_82848224     HPrz    A    G        0      0        2 
   9   chr9_82848224     ZBoe    A    G        0      0        2 
   9   chr9_82848224     ZGre    A    G        0      0        2 
   9   chr9_82848224     ZHar    A    G        0      0        2 
   9   chr9_82848224   Sample    A    G        0      0        2 
   9   chr9_82853693     AAsi    C    A        0      0        2 
   9   chr9_82853693     AKia    C    A      0.5      1        2 
   9   chr9_82853693     AOna    C    A        0      0        2 
   9   chr9_82853693     ASom    C    A        0      0        2 
   9   chr9_82853693     HCab    C    A        0      0        2 
   9   chr9_82853693     HPrz    C    A        0      0        2 
   9   chr9_82853693     ZBoe    C    A        0      0        2 
   9   chr9_82853693     ZGre    C    A        0      0        2 
   9   chr9_82853693     ZHar    C    A        0      0        2 
   9   chr9_82853693   Sample    C    A        0      0        2 
   9   chr9_82856496     AAsi    T    C        0      0        2 
   9   chr9_82856496     AKia    T    C        0      0        2 
   9   chr9_82856496     AOna    T    C        0      0        2 
   9   chr9_82856496     ASom    T    C        0      0        2 
   9   chr9_82856496     HCab    T    C        0      0        2 
   9   chr9_82856496     HPrz    T    C      0.5      1        2 
   9   chr9_82856496     ZBoe    T    C        0      0        2 
   9   chr9_82856496     ZGre    T    C        0      0        2 
   9   chr9_82856496     ZHar    T    C        0      0        2 
   9   chr9_82856496   Sample    T    C        0      0        2 
   9   chr9_82876851     AAsi    A    G        0      0        2 
   9   chr9_82876851     AKia    A    G        0      0        2 
   9   chr9_82876851     AOna    A    G        0      0        2 
   9   chr9_82876851     ASom    A    G        0      0        2 
   9   chr9_82876851     HCab    A    G        1      2        2 
   9   chr9_82876851     HPrz    A    G      0.5      1        2 
   9   chr9_82876851     ZBoe    A    G        0      0        2 
   9   chr9_82876851     ZGre    A    G        0      0        2 
   9   chr9_82876851     ZHar    A    G        0      0        2 
   9   chr9_82876851   Sample    A    G        0      0        2 
   9   chr9_82914703     AAsi    C    T        0      0        2 
   9   chr9_82914703     AKia    C    T        1      2        2 
   9   chr9_82914703     AOna    C    T        0      0        2 
   9   chr9_82914703     ASom    C    T        0      0        2 
   9   chr9_82914703     HCab    C    T        0      0        2 
   9   chr9_82914703     HPrz    C    T        0      0        2 
   9   chr9_82914703     ZBoe    C    T        0      0        2 
   9   chr9_82914703     ZGre    C    T        0      0        2 
   9   chr9_82914703     ZHar    C    T        0      0        2 
   9   chr9_82914703   Sample    C    T        0      0        2 
   9   chr9_82915424     AAsi    T    C        0      0        2 
   9   chr9_82915424     AKia    T    C        0      0        2 
   9   chr9_82915424     AOna    T    C        0      0        2 
   9   chr9_82915424     ASom    T    C        0      0        2 
   9   chr9_82915424     HCab    T    C        0      0        2 
   9   chr9_82915424     HPrz    T    C        0      0        2 
   9   chr9_82915424     ZBoe    T    C        1      2        2 
   9   chr9_82915424     ZGre    T    C        0      0        2 
   9   chr9_82915424     ZHar    T    C        0      0        2 
   9   chr9_82915424   Sample    T    C        0      0        2 
   9   chr9_82916222     AAsi    G    A        0      0        2 
   9   chr9_82916222     AKia    G    A        0      0        2 
   9   chr9_82916222     AOna    G    A        0      0        2 
   9   chr9_82916222     ASom    G    A        0      0        2 
   9   chr9_82916222     HCab    G    A        1      2        2 
   9   chr9_82916222     HPrz    G    A        1      2        2 
   9   chr9_82916222     ZBoe    G    A        0      0        2 
   9   chr9_82916222     ZGre    G    A        0      0        2 
   9   chr9_82916222     ZHar    G    A        0      0        2 
   9   chr9_82916222   Sample    G    A        0      0        2 
   9   chr9_82921124     AAsi    G    A        0      0        2 
   9   chr9_82921124     AKia    G    A        1      2        2 
   9   chr9_82921124     AOna    G    A        1      2        2 
   9   chr9_82921124     ASom    G    A        0      0        2 
   9   chr9_82921124     HCab    G    A        0      0        2 
   9   chr9_82921124     HPrz    G    A        0      0        2 
   9   chr9_82921124     ZBoe    G    A        0      0        2 
   9   chr9_82921124     ZGre    G    A        0      0        2 
   9   chr9_82921124     ZHar    G    A        0      0        2 
   9   chr9_82921124   Sample    G    A        0      0        2 
   9   chr9_82936949     AAsi    C    T        0      0        2 
   9   chr9_82936949     AKia    C    T        0      0        2 
   9   chr9_82936949     AOna    C    T        0      0        2 
   9   chr9_82936949     ASom    C    T        0      0        2 
   9   chr9_82936949     HCab    C    T        0      0        2 
   9   chr9_82936949     HPrz    C    T        0      0        2 
   9   chr9_82936949     ZBoe    C    T        0      0        2 
   9   chr9_82936949     ZGre    C    T        1      2        2 
   9   chr9_82936949     ZHar    C    T        0      0        2 
   9   chr9_82936949   Sample    C    T        0      0        2 
   9   chr9_82941214     AAsi    G    T        0      0        2 
   9   chr9_82941214     AKia    G    T        0      0        2 
   9   chr9_82941214     AOna    G    T        0      0        2 
   9   chr9_82941214     ASom    G    T        0      0        2 
   9   chr9_82941214     HCab    G    T        1      2        2 
   9   chr9_82941214     HPrz    G    T      0.5      1        2 
   9   chr9_82941214     ZBoe    G    T        0      0        2 
   9   chr9_82941214     ZGre    G    T        0      0        2 
   9   chr9_82941214     ZHar    G    T        0      0        2 
   9   chr9_82941214   Sample    G    T        0      0        2 
   9   chr9_82943472     AAsi    T    C        0      0        2 
   9   chr9_82943472     AKia    T    C        0      0        2 
   9   chr9_82943472     AOna    T    C        0      0        2 
   9   chr9_82943472     ASom    T    C        0      0        2 
   9   chr9_82943472     HCab    T    C        0      0        2 
   9   chr9_82943472     HPrz    T    C        0      0        2 
   9   chr9_82943472     ZBoe    T    C        0      0        2 
   9   chr9_82943472     ZGre    T    C        0      0        2 
   9   chr9_82943472     ZHar    T    C        1      2        2 
   9   chr9_82943472   Sample    T    C        0      0        2 
   9   chr9_82946288     AAsi    T    C        0      0        2 
   9   chr9_82946288     AKia    T    C        0      0        2 
   9   chr9_82946288     AOna    T    C        0      0        2 
   9   chr9_82946288     ASom    T    C        0      0        2 
   9   chr9_82946288     HCab    T    C        0      0        2 
   9   chr9_82946288     HPrz    T    C        0      0        2 
   9   chr9_82946288     ZBoe    T    C        0      0        2 
   9   chr9_82946288     ZGre    T    C        0      0        2 
   9   chr9_82946288     ZHar    T    C      0.5      1        2 
   9   chr9_82946288   Sample    T    C        0      0        2 
   9   chr9_82950783     AAsi    A    G        0      0        2 
   9   chr9_82950783     AKia    A    G      0.5      1        2 
   9   chr9_82950783     AOna    A    G        0      0        2 
   9   chr9_82950783     ASom    A    G        0      0        2 
   9   chr9_82950783     HCab    A    G        0      0        2 
   9   chr9_82950783     HPrz    A    G        0      0        2 
   9   chr9_82950783     ZBoe    A    G        0      0        2 
   9   chr9_82950783     ZGre    A    G        0      0        2 
   9   chr9_82950783     ZHar    A    G        0      0        2 
   9   chr9_82950783   Sample    A    G        0      0        2 
   9   chr9_82951030     AAsi    A    G        0      0        2 
   9   chr9_82951030     AKia    A    G        0      0        2 
   9   chr9_82951030     AOna    A    G        0      0        2 
   9   chr9_82951030     ASom    A    G        0      0        2 
   9   chr9_82951030     HCab    A    G        0      0        2 
   9   chr9_82951030     HPrz    A    G      0.5      1        2 
   9   chr9_82951030     ZBoe    A    G        0      0        2 
   9   chr9_82951030     ZGre    A    G        0      0        2 
   9   chr9_82951030     ZHar    A    G        0      0        2 
   9   chr9_82951030   Sample    A    G        0      0        2 
   9   chr9_82957831     AAsi    T    C        0      0        2 
   9   chr9_82957831     AKia    T    C        0      0        2 
   9   chr9_82957831     AOna    T    C        0      0        2 
   9   chr9_82957831     ASom    T    C        0      0        2 
   9   chr9_82957831     HCab    T    C        0      0        2 
   9   chr9_82957831     HPrz    T    C        0      0        2 
   9   chr9_82957831     ZBoe    T    C        1      2        2 
   9   chr9_82957831     ZGre    T    C        0      0        2 
   9   chr9_82957831     ZHar    T    C        0      0        2 
   9   chr9_82957831   Sample    T    C        0      0        2 
   9   chr9_82958148     AAsi    C    T        0      0        2 
   9   chr9_82958148     AKia    C    T        0      0        2 
   9   chr9_82958148     AOna    C    T        0      0        2 
   9   chr9_82958148     ASom    C    T        0      0        2 
   9   chr9_82958148     HCab    C    T        1      2        2 
   9   chr9_82958148     HPrz    C    T        1      2        2 
   9   chr9_82958148     ZBoe    C    T        0      0        2 
   9   chr9_82958148     ZGre    C    T        0      0        2 
   9   chr9_82958148     ZHar    C    T        0      0        2 
   9   chr9_82958148   Sample    C    T        0      0        2 
   9   chr9_82960153     AAsi    A    G        1      2        2 
   9   chr9_82960153     AKia    A    G        0      0        2 
   9   chr9_82960153     AOna    A    G        0      0        2 
   9   chr9_82960153     ASom    A    G        1      2        2 
   9   chr9_82960153     HCab    A    G        0      0        2 
   9   chr9_82960153     HPrz    A    G        0      0        2 
   9   chr9_82960153     ZBoe    A    G        0      0        2 
   9   chr9_82960153     ZGre    A    G        0      0        2 
   9   chr9_82960153     ZHar    A    G        0      0        2 
   9   chr9_82960153   Sample    A    G        1      2        2 
   9   chr9_82968509     AAsi    T    C        0      0        2 
   9   chr9_82968509     AKia    T    C        0      0        2 
   9   chr9_82968509     AOna    T    C        0      0        2 
   9   chr9_82968509     ASom    T    C        0      0        2 
   9   chr9_82968509     HCab    T    C        0      0        2 
   9   chr9_82968509     HPrz    T    C        0      0        2 
   9   chr9_82968509     ZBoe    T    C        1      2        2 
   9   chr9_82968509     ZGre    T    C        0      0        2 
   9   chr9_82968509     ZHar    T    C        0      0        2 
   9   chr9_82968509   Sample    T    C        0      0        2 
   9   chr9_82975438     AAsi    G    A        0      0        2 
   9   chr9_82975438     AKia    G    A        0      0        2 
   9   chr9_82975438     AOna    G    A        0      0        2 
   9   chr9_82975438     ASom    G    A        0      0        2 
   9   chr9_82975438     HCab    G    A        1      2        2 
   9   chr9_82975438     HPrz    G    A        1      2        2 
   9   chr9_82975438     ZBoe    G    A        0      0        2 
   9   chr9_82975438     ZGre    G    A        0      0        2 
   9   chr9_82975438     ZHar    G    A        0      0        2 
   9   chr9_82975438   Sample    G    A        0      0        2 
   9   chr9_82975537     AAsi    C    T        0      0        2 
   9   chr9_82975537     AKia    C    T        0      0        2 
   9   chr9_82975537     AOna    C    T        0      0        2 
   9   chr9_82975537     ASom    C    T        0      0        2 
   9   chr9_82975537     HCab    C    T        1      2        2 
   9   chr9_82975537     HPrz    C    T        1      2        2 
   9   chr9_82975537     ZBoe    C    T        0      0        2 
   9   chr9_82975537     ZGre    C    T        0      0        2 
   9   chr9_82975537     ZHar    C    T        0      0        2 
   9   chr9_82975537   Sample    C    T        0      0        2 
   9   chr9_82980686     AAsi    T    C        0      0        2 
   9   chr9_82980686     AKia    T    C        0      0        2 
   9   chr9_82980686     AOna    T    C        0      0        2 
   9   chr9_82980686     ASom    T    C        0      0        2 
   9   chr9_82980686     HCab    T    C        1      2        2 
   9   chr9_82980686     HPrz    T    C        1      2        2 
   9   chr9_82980686     ZBoe    T    C        0      0        2 
   9   chr9_82980686     ZGre    T    C        0      0        2 
   9   chr9_82980686     ZHar    T    C        0      0        2 
   9   chr9_82980686   Sample    T    C        0      0        2 
   9   chr9_82986383     AAsi    C    G        0      0        2 
   9   chr9_82986383     AKia    C    G        0      0        2 
   9   chr9_82986383     AOna    C    G        0      0        2 
   9   chr9_82986383     ASom    C    G        0      0        2 
   9   chr9_82986383     HCab    C    G        0      0        2 
   9   chr9_82986383     HPrz    C    G        0      0        2 
   9   chr9_82986383     ZBoe    C    G        1      2        2 
   9   chr9_82986383     ZGre    C    G        0      0        2 
   9   chr9_82986383     ZHar    C    G        0      0        2 
   9   chr9_82986383   Sample    C    G        0      0        2 
   9   chr9_82987156     AAsi    G    A        1      2        2 
   9   chr9_82987156     AKia    G    A        0      0        2 
   9   chr9_82987156     AOna    G    A        0      0        2 
   9   chr9_82987156     ASom    G    A        1      2        2 
   9   chr9_82987156     HCab    G    A        0      0        2 
   9   chr9_82987156     HPrz    G    A        0      0        2 
   9   chr9_82987156     ZBoe    G    A        0      0        2 
   9   chr9_82987156     ZGre    G    A        0      0        2 
   9   chr9_82987156     ZHar    G    A        0      0        2 
   9   chr9_82987156   Sample    G    A        1      2        2 
   9   chr9_82991134     AAsi    A    T        0      0        2 
   9   chr9_82991134     AKia    A    T        0      0        2 
   9   chr9_82991134     AOna    A    T        0      0        2 
   9   chr9_82991134     ASom    A    T        0      0        2 
   9   chr9_82991134     HCab    A    T        0      0        2 
   9   chr9_82991134     HPrz    A    T        0      0        2 
   9   chr9_82991134     ZBoe    A    T        1      2        2 
   9   chr9_82991134     ZGre    A    T        0      0        2 
   9   chr9_82991134     ZHar    A    T        0      0        2 
   9   chr9_82991134   Sample    A    T        0      0        2 
   9   chr9_83019274     AAsi    C    G        1      2        2 
   9   chr9_83019274     AKia    C    G        0      0        2 
   9   chr9_83019274     AOna    C    G        0      0        2 
   9   chr9_83019274     ASom    C    G        1      2        2 
   9   chr9_83019274     HCab    C    G        0      0        2 
   9   chr9_83019274     HPrz    C    G        0      0        2 
   9   chr9_83019274     ZBoe    C    G        0      0        2 
   9   chr9_83019274     ZGre    C    G        0      0        2 
   9   chr9_83019274     ZHar    C    G        0      0        2 
   9   chr9_83019274   Sample    C    G        1      2        2 
   9   chr9_83021298     AAsi    A    G        0      0        2 
   9   chr9_83021298     AKia    A    G        1      2        2 
   9   chr9_83021298     AOna    A    G        1      2        2 
   9   chr9_83021298     ASom    A    G        0      0        2 
   9   chr9_83021298     HCab    A    G        0      0        2 
   9   chr9_83021298     HPrz    A    G        0      0        2 
   9   chr9_83021298     ZBoe    A    G        0      0        2 
   9   chr9_83021298     ZGre    A    G        0      0        2 
   9   chr9_83021298     ZHar    A    G        0      0        2 
   9   chr9_83021298   Sample    A    G        0      0        2 
   9   chr9_83024478     AAsi    A    G        0      0        2 
   9   chr9_83024478     AKia    A    G        1      2        2 
   9   chr9_83024478     AOna    A    G        1      2        2 
   9   chr9_83024478     ASom    A    G        0      0        2 
   9   chr9_83024478     HCab    A    G        0      0        2 
   9   chr9_83024478     HPrz    A    G        0      0        2 
   9   chr9_83024478     ZBoe    A    G        0      0        2 
   9   chr9_83024478     ZGre    A    G        0      0        2 
   9   chr9_83024478     ZHar    A    G        0      0        2 
   9   chr9_83024478   Sample    A    G        0      0        2 
   9   chr9_83037957     AAsi    T    C        0      0        2 
   9   chr9_83037957     AKia    T    C        0      0        2 
   9   chr9_83037957     AOna    T    C        0      0        2 
   9   chr9_83037957     ASom    T    C        0      0        2 
   9   chr9_83037957     HCab    T    C        0      0        2 
   9   chr9_83037957     HPrz    T    C        0      0        2 
   9   chr9_83037957     ZBoe    T    C        0      0        2 
   9   chr9_83037957     ZGre    T    C      0.5      1        2 
   9   chr9_83037957     ZHar    T    C        0      0        2 
   9   chr9_83037957   Sample    T    C        0      0        2 
   9   chr9_83042291     AAsi    C    T        0      0        2 
   9   chr9_83042291     AKia    C    T        0      0        2 
   9   chr9_83042291     AOna    C    T        0      0        2 
   9   chr9_83042291     ASom    C    T        0      0        2 
   9   chr9_83042291     HCab    C    T        1      2        2 
   9   chr9_83042291     HPrz    C    T        1      2        2 
   9   chr9_83042291     ZBoe    C    T        0      0        2 
   9   chr9_83042291     ZGre    C    T        0      0        2 
   9   chr9_83042291     ZHar    C    T        0      0        2 
   9   chr9_83042291   Sample    C    T        0      0        2 
   9   chr9_83042659     AAsi    G    A        0      0        2 
   9   chr9_83042659     AKia    G    A        0      0        2 
   9   chr9_83042659     AOna    G    A        0      0        2 
   9   chr9_83042659     ASom    G    A        0      0        2 
   9   chr9_83042659     HCab    G    A        1      2        2 
   9   chr9_83042659     HPrz    G    A        1      2        2 
   9   chr9_83042659     ZBoe    G    A        0      0        2 
   9   chr9_83042659     ZGre    G    A        0      0        2 
   9   chr9_83042659     ZHar    G    A        0      0        2 
   9   chr9_83042659   Sample    G    A        0      0        2 
   9   chr9_83043430     AAsi    C    G        0      0        2 
   9   chr9_83043430     AKia    C    G        0      0        2 
   9   chr9_83043430     AOna    C    G        0      0        2 
   9   chr9_83043430     ASom    C    G        0      0        2 
   9   chr9_83043430     HCab    C    G        1      2        2 
   9   chr9_83043430     HPrz    C    G        1      2        2 
   9   chr9_83043430     ZBoe    C    G        0      0        2 
   9   chr9_83043430     ZGre    C    G        0      0        2 
   9   chr9_83043430     ZHar    C    G        0      0        2 
   9   chr9_83043430   Sample    C    G        0      0        2 
   9   chr9_83043973     AAsi    G    T        0      0        2 
   9   chr9_83043973     AKia    G    T        1      2        2 
   9   chr9_83043973     AOna    G    T        1      2        2 
   9   chr9_83043973     ASom    G    T        0      0        2 
   9   chr9_83043973     HCab    G    T        0      0        2 
   9   chr9_83043973     HPrz    G    T        0      0        2 
   9   chr9_83043973     ZBoe    G    T        0      0        2 
   9   chr9_83043973     ZGre    G    T        0      0        2 
   9   chr9_83043973     ZHar    G    T        0      0        2 
   9   chr9_83043973   Sample    G    T        0      0        2 
   9   chr9_83046342     AAsi    T    C        0      0        2 
   9   chr9_83046342     AKia    T    C        0      0        2 
   9   chr9_83046342     AOna    T    C      0.5      1        2 
   9   chr9_83046342     ASom    T    C        0      0        2 
   9   chr9_83046342     HCab    T    C        0      0        2 
   9   chr9_83046342     HPrz    T    C        0      0        2 
   9   chr9_83046342     ZBoe    T    C        0      0        2 
   9   chr9_83046342     ZGre    T    C        0      0        2 
   9   chr9_83046342     ZHar    T    C        0      0        2 
   9   chr9_83046342   Sample    T    C        0      0        2 
   9   chr9_83046472     AAsi    T    G        0      0        2 
   9   chr9_83046472     AKia    T    G        1      2        2 
   9   chr9_83046472     AOna    T    G        1      2        2 
   9   chr9_83046472     ASom    T    G        0      0        2 
   9   chr9_83046472     HCab    T    G        0      0        2 
   9   chr9_83046472     HPrz    T    G        0      0        2 
   9   chr9_83046472     ZBoe    T    G        0      0        2 
   9   chr9_83046472     ZGre    T    G        0      0        2 
   9   chr9_83046472     ZHar    T    G        0      0        2 
   9   chr9_83046472   Sample    T    G        0      0        2 
   9   chr9_83049540     AAsi    A    G        0      0        2 
   9   chr9_83049540     AKia    A    G        0      0        2 
   9   chr9_83049540     AOna    A    G        0      0        2 
   9   chr9_83049540     ASom    A    G        0      0        2 
   9   chr9_83049540     HCab    A    G        1      2        2 
   9   chr9_83049540     HPrz    A    G        1      2        2 
   9   chr9_83049540     ZBoe    A    G        0      0        2 
   9   chr9_83049540     ZGre    A    G        0      0        2 
   9   chr9_83049540     ZHar    A    G        0      0        2 
   9   chr9_83049540   Sample    A    G        0      0        2 
   9   chr9_83049705     AAsi    A    G        0      0        2 
   9   chr9_83049705     AKia    A    G        0      0        2 
   9   chr9_83049705     AOna    A    G        0      0        2 
   9   chr9_83049705     ASom    A    G        0      0        2 
   9   chr9_83049705     HCab    A    G      0.5      1        2 
   9   chr9_83049705     HPrz    A    G      0.5      1        2 
   9   chr9_83049705     ZBoe    A    G        0      0        2 
   9   chr9_83049705     ZGre    A    G        0      0        2 
   9   chr9_83049705     ZHar    A    G        0      0        2 
   9   chr9_83049705   Sample    A    G        0      0        2 
   9   chr9_83055351     AAsi    T    C        0      0        2 
   9   chr9_83055351     AKia    T    C        0      0        2 
   9   chr9_83055351     AOna    T    C        0      0        2 
   9   chr9_83055351     ASom    T    C        0      0        2 
   9   chr9_83055351     HCab    T    C        1      2        2 
   9   chr9_83055351     HPrz    T    C        1      2        2 
   9   chr9_83055351     ZBoe    T    C        0      0        2 
   9   chr9_83055351     ZGre    T    C        0      0        2 
   9   chr9_83055351     ZHar    T    C        0      0        2 
   9   chr9_83055351   Sample    T    C        0      0        2 
   9   chr9_83058586     AAsi    A    G        0      0        2 
   9   chr9_83058586     AKia    A    G        1      2        2 
   9   chr9_83058586     AOna    A    G        1      2        2 
   9   chr9_83058586     ASom    A    G        0      0        2 
   9   chr9_83058586     HCab    A    G        0      0        2 
   9   chr9_83058586     HPrz    A    G        0      0        2 
   9   chr9_83058586     ZBoe    A    G        0      0        2 
   9   chr9_83058586     ZGre    A    G        0      0        2 
   9   chr9_83058586     ZHar    A    G        0      0        2 
   9   chr9_83058586   Sample    A    G        0      0        2 
   9   chr9_83058705     AAsi    A    G        0      0        2 
   9   chr9_83058705     AKia    A    G        0      0        2 
   9   chr9_83058705     AOna    A    G        0      0        2 
   9   chr9_83058705     ASom    A    G        0      0        2 
   9   chr9_83058705     HCab    A    G      0.5      1        2 
   9   chr9_83058705     HPrz    A    G      0.5      1        2 
   9   chr9_83058705     ZBoe    A    G        0      0        2 
   9   chr9_83058705     ZGre    A    G        0      0        2 
   9   chr9_83058705     ZHar    A    G        0      0        2 
   9   chr9_83058705   Sample    A    G        0      0        2 
   9   chr9_83064371     AAsi    A    T        0      0        2 
   9   chr9_83064371     AKia    A    T        0      0        2 
   9   chr9_83064371     AOna    A    T        0      0        2 
   9   chr9_83064371     ASom    A    T        0      0        2 
   9   chr9_83064371     HCab    A    T        0      0        2 
   9   chr9_83064371     HPrz    A    T        0      0        2 
   9   chr9_83064371     ZBoe    A    T        0      0        2 
   9   chr9_83064371     ZGre    A    T        0      0        2 
   9   chr9_83064371     ZHar    A    T        1      2        2 
   9   chr9_83064371   Sample    A    T        0      0        2 
   9   chr9_83075556     AAsi    C    G        0      0        2 
   9   chr9_83075556     AKia    C    G        0      0        2 
   9   chr9_83075556     AOna    C    G        0      0        2 
   9   chr9_83075556     ASom    C    G        0      0        2 
   9   chr9_83075556     HCab    C    G        1      2        2 
   9   chr9_83075556     HPrz    C    G        1      2        2 
   9   chr9_83075556     ZBoe    C    G        0      0        2 
   9   chr9_83075556     ZGre    C    G        0      0        2 
   9   chr9_83075556     ZHar    C    G        0      0        2 
   9   chr9_83075556   Sample    C    G        0      0        2 
   9   chr9_83086315     AAsi    T    C        0      0        2 
   9   chr9_83086315     AKia    T    C        0      0        2 
   9   chr9_83086315     AOna    T    C      0.5      1        2 
   9   chr9_83086315     ASom    T    C        0      0        2 
   9   chr9_83086315     HCab    T    C        0      0        2 
   9   chr9_83086315     HPrz    T    C        0      0        2 
   9   chr9_83086315     ZBoe    T    C        0      0        2 
   9   chr9_83086315     ZGre    T    C        0      0        2 
   9   chr9_83086315     ZHar    T    C        0      0        2 
   9   chr9_83086315   Sample    T    C        0      0        2 
   9   chr9_83092661     AAsi    C    T        0      0        2 
   9   chr9_83092661     AKia    C    T        0      0        2 
   9   chr9_83092661     AOna    C    T        0      0        2 
   9   chr9_83092661     ASom    C    T        0      0        2 
   9   chr9_83092661     HCab    C    T        1      2        2 
   9   chr9_83092661     HPrz    C    T        1      2        2 
   9   chr9_83092661     ZBoe    C    T        0      0        2 
   9   chr9_83092661     ZGre    C    T        0      0        2 
   9   chr9_83092661     ZHar    C    T        0      0        2 
   9   chr9_83092661   Sample    C    T        0      0        2 
   9   chr9_83096831     AAsi    T    C        0      0        2 
   9   chr9_83096831     AKia    T    C        0      0        2 
   9   chr9_83096831     AOna    T    C        0      0        2 
   9   chr9_83096831     ASom    T    C        0      0        2 
   9   chr9_83096831     HCab    T    C        1      2        2 
   9   chr9_83096831     HPrz    T    C        1      2        2 
   9   chr9_83096831     ZBoe    T    C        0      0        2 
   9   chr9_83096831     ZGre    T    C        0      0        2 
   9   chr9_83096831     ZHar    T    C        0      0        2 
   9   chr9_83096831   Sample    T    C        0      0        2 
   9   chr9_83097424     AAsi    T    C        0      0        2 
   9   chr9_83097424     AKia    T    C        1      2        2 
   9   chr9_83097424     AOna    T    C        0      0        2 
   9   chr9_83097424     ASom    T    C        0      0        2 
   9   chr9_83097424     HCab    T    C        0      0        2 
   9   chr9_83097424     HPrz    T    C        0      0        2 
   9   chr9_83097424     ZBoe    T    C        0      0        2 
   9   chr9_83097424     ZGre    T    C        0      0        2 
   9   chr9_83097424     ZHar    T    C        0      0        2 
   9   chr9_83097424   Sample    T    C        0      0        2 
   9   chr9_83097734     AAsi    T    C        0      0        2 
   9   chr9_83097734     AKia    T    C        0      0        2 
   9   chr9_83097734     AOna    T    C        0      0        2 
   9   chr9_83097734     ASom    T    C        0      0        2 
   9   chr9_83097734     HCab    T    C        1      2        2 
   9   chr9_83097734     HPrz    T    C        1      2        2 
   9   chr9_83097734     ZBoe    T    C        0      0        2 
   9   chr9_83097734     ZGre    T    C        0      0        2 
   9   chr9_83097734     ZHar    T    C        0      0        2 
   9   chr9_83097734   Sample    T    C        0      0        2 
   9   chr9_83098233     AAsi    A    G        0      0        2 
   9   chr9_83098233     AKia    A    G        0      0        2 
   9   chr9_83098233     AOna    A    G        0      0        2 
```
