## Supplementary File 1. Zonkey (Schubert et al. 2017) report for donkey specimen Ancient1. for "No genetic evidence yet for hinnies at Mazongshan (400-160 BCE), northwestern China": incl_ts.frq.strat (part 135 of 303)

```
   9   chr9_83098233     ASom    A    G        0      0        2 
   9   chr9_83098233     HCab    A    G        0      0        2 
   9   chr9_83098233     HPrz    A    G        0      0        2 
   9   chr9_83098233     ZBoe    A    G        1      2        2 
   9   chr9_83098233     ZGre    A    G        1      2        2 
   9   chr9_83098233     ZHar    A    G        0      0        2 
   9   chr9_83098233   Sample    A    G        0      0        2 
   9   chr9_83098708     AAsi    T    C        0      0        2 
   9   chr9_83098708     AKia    T    C        0      0        2 
   9   chr9_83098708     AOna    T    C        0      0        2 
   9   chr9_83098708     ASom    T    C        0      0        2 
   9   chr9_83098708     HCab    T    C        0      0        2 
   9   chr9_83098708     HPrz    T    C        0      0        2 
   9   chr9_83098708     ZBoe    T    C        0      0        2 
   9   chr9_83098708     ZGre    T    C        0      0        2 
   9   chr9_83098708     ZHar    T    C        1      2        2 
   9   chr9_83098708   Sample    T    C        0      0        2 
   9   chr9_83100181     AAsi    A    G        0      0        2 
   9   chr9_83100181     AKia    A    G        0      0        2 
   9   chr9_83100181     AOna    A    G        0      0        2 
   9   chr9_83100181     ASom    A    G        0      0        2 
   9   chr9_83100181     HCab    A    G        1      2        2 
   9   chr9_83100181     HPrz    A    G        1      2        2 
   9   chr9_83100181     ZBoe    A    G        0      0        2 
   9   chr9_83100181     ZGre    A    G        0      0        2 
   9   chr9_83100181     ZHar    A    G        0      0        2 
   9   chr9_83100181   Sample    A    G        0      0        2 
   9   chr9_83107597     AAsi    T    C        0      0        2 
   9   chr9_83107597     AKia    T    C        0      0        2 
   9   chr9_83107597     AOna    T    C        0      0        2 
   9   chr9_83107597     ASom    T    C        0      0        2 
   9   chr9_83107597     HCab    T    C        1      2        2 
   9   chr9_83107597     HPrz    T    C        1      2        2 
   9   chr9_83107597     ZBoe    T    C        0      0        2 
   9   chr9_83107597     ZGre    T    C        0      0        2 
   9   chr9_83107597     ZHar    T    C        0      0        2 
   9   chr9_83107597   Sample    T    C        0      0        2 
   9   chr9_83109691     AAsi    A    G        0      0        2 
   9   chr9_83109691     AKia    A    G        0      0        2 
   9   chr9_83109691     AOna    A    G      0.5      1        2 
   9   chr9_83109691     ASom    A    G        0      0        2 
   9   chr9_83109691     HCab    A    G        0      0        2 
   9   chr9_83109691     HPrz    A    G        0      0        2 
   9   chr9_83109691     ZBoe    A    G        1      2        2 
   9   chr9_83109691     ZGre    A    G        0      0        2 
   9   chr9_83109691     ZHar    A    G        0      0        2 
   9   chr9_83109691   Sample    A    G        0      0        2 
   9   chr9_83112909     AAsi    T    C        0      0        2 
   9   chr9_83112909     AKia    T    C        1      2        2 
   9   chr9_83112909     AOna    T    C        1      2        2 
   9   chr9_83112909     ASom    T    C        0      0        2 
   9   chr9_83112909     HCab    T    C        0      0        2 
   9   chr9_83112909     HPrz    T    C        0      0        2 
   9   chr9_83112909     ZBoe    T    C        0      0        2 
   9   chr9_83112909     ZGre    T    C        0      0        2 
   9   chr9_83112909     ZHar    T    C        0      0        2 
   9   chr9_83112909   Sample    T    C        0      0        2 
   9   chr9_83112955     AAsi    T    G      0.5      1        2 
   9   chr9_83112955     AKia    T    G        0      0        2 
   9   chr9_83112955     AOna    T    G        0      0        2 
   9   chr9_83112955     ASom    T    G        0      0        2 
   9   chr9_83112955     HCab    T    G        1      2        2 
   9   chr9_83112955     HPrz    T    G        1      2        2 
   9   chr9_83112955     ZBoe    T    G        0      0        2 
   9   chr9_83112955     ZGre    T    G        0      0        2 
   9   chr9_83112955     ZHar    T    G        0      0        2 
   9   chr9_83112955   Sample    T    G        0      0        2 
   9   chr9_83122621     AAsi    A    C        0      0        2 
   9   chr9_83122621     AKia    A    C        0      0        2 
   9   chr9_83122621     AOna    A    C      0.5      1        2 
   9   chr9_83122621     ASom    A    C        0      0        2 
   9   chr9_83122621     HCab    A    C        0      0        2 
   9   chr9_83122621     HPrz    A    C        0      0        2 
   9   chr9_83122621     ZBoe    A    C        0      0        2 
   9   chr9_83122621     ZGre    A    C        0      0        2 
   9   chr9_83122621     ZHar    A    C        0      0        2 
   9   chr9_83122621   Sample    A    C        0      0        2 
   9   chr9_83125883     AAsi    G    A        0      0        2 
   9   chr9_83125883     AKia    G    A        0      0        2 
   9   chr9_83125883     AOna    G    A        0      0        2 
   9   chr9_83125883     ASom    G    A        0      0        2 
   9   chr9_83125883     HCab    G    A        0      0        2 
   9   chr9_83125883     HPrz    G    A        0      0        2 
   9   chr9_83125883     ZBoe    G    A        0      0        2 
   9   chr9_83125883     ZGre    G    A        0      0        2 
   9   chr9_83125883     ZHar    G    A        1      2        2 
   9   chr9_83125883   Sample    G    A        0      0        2 
   9   chr9_83129825     AAsi    T    C        0      0        2 
   9   chr9_83129825     AKia    T    C        1      2        2 
   9   chr9_83129825     AOna    T    C      0.5      1        2 
   9   chr9_83129825     ASom    T    C        0      0        2 
   9   chr9_83129825     HCab    T    C        0      0        2 
   9   chr9_83129825     HPrz    T    C        0      0        2 
   9   chr9_83129825     ZBoe    T    C        0      0        2 
   9   chr9_83129825     ZGre    T    C        0      0        2 
   9   chr9_83129825     ZHar    T    C        0      0        2 
   9   chr9_83129825   Sample    T    C        0      0        2 
   9   chr9_83130956     AAsi    C    T        0      0        2 
   9   chr9_83130956     AKia    C    T        0      0        2 
   9   chr9_83130956     AOna    C    T      0.5      1        2 
   9   chr9_83130956     ASom    C    T        0      0        2 
   9   chr9_83130956     HCab    C    T        0      0        2 
   9   chr9_83130956     HPrz    C    T        0      0        2 
   9   chr9_83130956     ZBoe    C    T        0      0        2 
   9   chr9_83130956     ZGre    C    T        0      0        2 
   9   chr9_83130956     ZHar    C    T        0      0        2 
   9   chr9_83130956   Sample    C    T        0      0        2 
   9   chr9_83137945     AAsi    A    G      0.5      1        2 
   9   chr9_83137945     AKia    A    G        0      0        2 
   9   chr9_83137945     AOna    A    G        0      0        2 
   9   chr9_83137945     ASom    A    G        0      0        2 
   9   chr9_83137945     HCab    A    G        0      0        2 
   9   chr9_83137945     HPrz    A    G        0      0        2 
   9   chr9_83137945     ZBoe    A    G        0      0        2 
   9   chr9_83137945     ZGre    A    G        0      0        2 
   9   chr9_83137945     ZHar    A    G        0      0        2 
   9   chr9_83137945   Sample    A    G        0      0        2 
   9   chr9_83153867     AAsi    T    C        0      0        2 
   9   chr9_83153867     AKia    T    C        1      2        2 
   9   chr9_83153867     AOna    T    C        0      0        2 
   9   chr9_83153867     ASom    T    C        0      0        2 
   9   chr9_83153867     HCab    T    C        0      0        2 
   9   chr9_83153867     HPrz    T    C        0      0        2 
   9   chr9_83153867     ZBoe    T    C        0      0        2 
   9   chr9_83153867     ZGre    T    C        0      0        2 
   9   chr9_83153867     ZHar    T    C        0      0        2 
   9   chr9_83153867   Sample    T    C        0      0        2 
   9   chr9_83156017     AAsi    T    G        0      0        2 
   9   chr9_83156017     AKia    T    G        0      0        2 
   9   chr9_83156017     AOna    T    G        0      0        2 
   9   chr9_83156017     ASom    T    G        0      0        2 
   9   chr9_83156017     HCab    T    G        0      0        2 
   9   chr9_83156017     HPrz    T    G        0      0        2 
   9   chr9_83156017     ZBoe    T    G        1      2        2 
   9   chr9_83156017     ZGre    T    G        0      0        2 
   9   chr9_83156017     ZHar    T    G        0      0        2 
   9   chr9_83156017   Sample    T    G        0      0        2 
   9   chr9_83161955     AAsi    G    C        1      2        2 
   9   chr9_83161955     AKia    G    C        0      0        2 
   9   chr9_83161955     AOna    G    C        0      0        2 
   9   chr9_83161955     ASom    G    C        1      2        2 
   9   chr9_83161955     HCab    G    C        0      0        2 
   9   chr9_83161955     HPrz    G    C        0      0        2 
   9   chr9_83161955     ZBoe    G    C        0      0        2 
   9   chr9_83161955     ZGre    G    C        0      0        2 
   9   chr9_83161955     ZHar    G    C        0      0        2 
   9   chr9_83161955   Sample    G    C        1      2        2 
   9   chr9_83164202     AAsi    G    T        1      2        2 
   9   chr9_83164202     AKia    G    T        0      0        2 
   9   chr9_83164202     AOna    G    T        0      0        2 
   9   chr9_83164202     ASom    G    T        1      2        2 
   9   chr9_83164202     HCab    G    T        0      0        2 
   9   chr9_83164202     HPrz    G    T        0      0        2 
   9   chr9_83164202     ZBoe    G    T        0      0        2 
   9   chr9_83164202     ZGre    G    T        0      0        2 
   9   chr9_83164202     ZHar    G    T        0      0        2 
   9   chr9_83164202   Sample    G    T        1      2        2 
   9   chr9_83166616     AAsi    A    G        0      0        2 
   9   chr9_83166616     AKia    A    G        0      0        2 
   9   chr9_83166616     AOna    A    G        0      0        2 
   9   chr9_83166616     ASom    A    G        0      0        2 
   9   chr9_83166616     HCab    A    G        1      2        2 
   9   chr9_83166616     HPrz    A    G        1      2        2 
   9   chr9_83166616     ZBoe    A    G        0      0        2 
   9   chr9_83166616     ZGre    A    G        0      0        2 
   9   chr9_83166616     ZHar    A    G        0      0        2 
   9   chr9_83166616   Sample    A    G        0      0        2 
   9   chr9_83170239     AAsi    G    A        0      0        2 
   9   chr9_83170239     AKia    G    A        0      0        2 
   9   chr9_83170239     AOna    G    A        0      0        2 
   9   chr9_83170239     ASom    G    A        0      0        2 
   9   chr9_83170239     HCab    G    A        0      0        2 
   9   chr9_83170239     HPrz    G    A        0      0        2 
   9   chr9_83170239     ZBoe    G    A        0      0        2 
   9   chr9_83170239     ZGre    G    A        0      0        2 
   9   chr9_83170239     ZHar    G    A        1      2        2 
   9   chr9_83170239   Sample    G    A        0      0        2 
   9   chr9_83172868     AAsi    T    C        0      0        2 
   9   chr9_83172868     AKia    T    C        0      0        2 
   9   chr9_83172868     AOna    T    C        0      0        2 
   9   chr9_83172868     ASom    T    C        0      0        2 
   9   chr9_83172868     HCab    T    C        1      2        2 
   9   chr9_83172868     HPrz    T    C        1      2        2 
   9   chr9_83172868     ZBoe    T    C        0      0        2 
   9   chr9_83172868     ZGre    T    C        0      0        2 
   9   chr9_83172868     ZHar    T    C        0      0        2 
   9   chr9_83172868   Sample    T    C        0      0        2 
   9   chr9_83179220     AAsi    A    T        0      0        2 
   9   chr9_83179220     AKia    A    T        0      0        2 
   9   chr9_83179220     AOna    A    T        0      0        2 
   9   chr9_83179220     ASom    A    T        0      0        2 
   9   chr9_83179220     HCab    A    T        1      2        2 
   9   chr9_83179220     HPrz    A    T        1      2        2 
   9   chr9_83179220     ZBoe    A    T        0      0        2 
   9   chr9_83179220     ZGre    A    T        0      0        2 
   9   chr9_83179220     ZHar    A    T        0      0        2 
   9   chr9_83179220   Sample    A    T        0      0        2 
   9   chr9_83191708     AAsi    A    G        1      2        2 
   9   chr9_83191708     AKia    A    G        0      0        2 
   9   chr9_83191708     AOna    A    G        0      0        2 
   9   chr9_83191708     ASom    A    G      0.5      1        2 
   9   chr9_83191708     HCab    A    G        0      0        2 
   9   chr9_83191708     HPrz    A    G        0      0        2 
   9   chr9_83191708     ZBoe    A    G        0      0        2 
   9   chr9_83191708     ZGre    A    G        0      0        2 
   9   chr9_83191708     ZHar    A    G        0      0        2 
   9   chr9_83191708   Sample    A    G        1      2        2 
   9   chr9_83195410     AAsi    T    C        0      0        2 
   9   chr9_83195410     AKia    T    C        0      0        2 
   9   chr9_83195410     AOna    T    C        0      0        2 
   9   chr9_83195410     ASom    T    C        0      0        2 
   9   chr9_83195410     HCab    T    C        0      0        2 
   9   chr9_83195410     HPrz    T    C        0      0        2 
   9   chr9_83195410     ZBoe    T    C        0      0        2 
   9   chr9_83195410     ZGre    T    C        0      0        2 
   9   chr9_83195410     ZHar    T    C        1      2        2 
   9   chr9_83195410   Sample    T    C        0      0        2 
   9   chr9_83205929     AAsi    T    C        0      0        2 
   9   chr9_83205929     AKia    T    C        1      2        2 
   9   chr9_83205929     AOna    T    C        0      0        2 
   9   chr9_83205929     ASom    T    C        0      0        2 
   9   chr9_83205929     HCab    T    C        0      0        2 
   9   chr9_83205929     HPrz    T    C        0      0        2 
   9   chr9_83205929     ZBoe    T    C        0      0        2 
   9   chr9_83205929     ZGre    T    C        0      0        2 
   9   chr9_83205929     ZHar    T    C        0      0        2 
   9   chr9_83205929   Sample    T    C        0      0        2 
   9   chr9_83209036     AAsi    A    G        0      0        2 
   9   chr9_83209036     AKia    A    G        0      0        2 
   9   chr9_83209036     AOna    A    G        0      0        2 
   9   chr9_83209036     ASom    A    G        0      0        2 
   9   chr9_83209036     HCab    A    G        0      0        2 
   9   chr9_83209036     HPrz    A    G      0.5      1        2 
   9   chr9_83209036     ZBoe    A    G        0      0        2 
   9   chr9_83209036     ZGre    A    G        0      0        2 
   9   chr9_83209036     ZHar    A    G        0      0        2 
   9   chr9_83209036   Sample    A    G        0      0        2 
   9   chr9_83211881     AAsi    T    C        0      0        2 
   9   chr9_83211881     AKia    T    C        0      0        2 
   9   chr9_83211881     AOna    T    C        0      0        2 
   9   chr9_83211881     ASom    T    C        0      0        2 
   9   chr9_83211881     HCab    T    C        0      0        2 
   9   chr9_83211881     HPrz    T    C        0      0        2 
   9   chr9_83211881     ZBoe    T    C        0      0        2 
   9   chr9_83211881     ZGre    T    C        0      0        2 
   9   chr9_83211881     ZHar    T    C        1      2        2 
   9   chr9_83211881   Sample    T    C        0      0        2 
   9   chr9_83214758     AAsi    G    A        0      0        2 
   9   chr9_83214758     AKia    G    A        0      0        2 
   9   chr9_83214758     AOna    G    A        0      0        2 
   9   chr9_83214758     ASom    G    A        0      0        2 
   9   chr9_83214758     HCab    G    A        1      2        2 
   9   chr9_83214758     HPrz    G    A        1      2        2 
   9   chr9_83214758     ZBoe    G    A        0      0        2 
   9   chr9_83214758     ZGre    G    A        0      0        2 
   9   chr9_83214758     ZHar    G    A        0      0        2 
   9   chr9_83214758   Sample    G    A        0      0        2 
   9   chr9_83219806     AAsi    G    A        0      0        2 
   9   chr9_83219806     AKia    G    A        0      0        2 
   9   chr9_83219806     AOna    G    A        0      0        2 
   9   chr9_83219806     ASom    G    A        0      0        2 
   9   chr9_83219806     HCab    G    A        1      2        2 
   9   chr9_83219806     HPrz    G    A        1      2        2 
   9   chr9_83219806     ZBoe    G    A        0      0        2 
   9   chr9_83219806     ZGre    G    A        0      0        2 
   9   chr9_83219806     ZHar    G    A        0      0        2 
   9   chr9_83219806   Sample    G    A        0      0        2 
   9   chr9_83220680     AAsi    C    T        0      0        2 
   9   chr9_83220680     AKia    C    T        0      0        2 
   9   chr9_83220680     AOna    C    T        0      0        2 
   9   chr9_83220680     ASom    C    T        0      0        2 
   9   chr9_83220680     HCab    C    T        0      0        2 
   9   chr9_83220680     HPrz    C    T        0      0        2 
   9   chr9_83220680     ZBoe    C    T        0      0        2 
   9   chr9_83220680     ZGre    C    T        0      0        2 
   9   chr9_83220680     ZHar    C    T        1      2        2 
   9   chr9_83220680   Sample    C    T        0      0        2 
   9   chr9_83221150     AAsi    T    C        0      0        2 
   9   chr9_83221150     AKia    T    C        0      0        2 
   9   chr9_83221150     AOna    T    C        0      0        2 
   9   chr9_83221150     ASom    T    C        0      0        2 
   9   chr9_83221150     HCab    T    C        1      2        2 
   9   chr9_83221150     HPrz    T    C        1      2        2 
   9   chr9_83221150     ZBoe    T    C        0      0        2 
   9   chr9_83221150     ZGre    T    C        0      0        2 
   9   chr9_83221150     ZHar    T    C        0      0        2 
   9   chr9_83221150   Sample    T    C        0      0        2 
   9   chr9_83238031     AAsi    T    C        0      0        2 
   9   chr9_83238031     AKia    T    C        0      0        2 
   9   chr9_83238031     AOna    T    C        0      0        2 
   9   chr9_83238031     ASom    T    C        0      0        2 
   9   chr9_83238031     HCab    T    C        1      2        2 
   9   chr9_83238031     HPrz    T    C        1      2        2 
   9   chr9_83238031     ZBoe    T    C        0      0        2 
   9   chr9_83238031     ZGre    T    C        0      0        2 
   9   chr9_83238031     ZHar    T    C        0      0        2 
   9   chr9_83238031   Sample    T    C        0      0        2 
   9   chr9_83242959     AAsi    A    G        0      0        2 
   9   chr9_83242959     AKia    A    G        0      0        2 
   9   chr9_83242959     AOna    A    G        0      0        2 
   9   chr9_83242959     ASom    A    G        0      0        2 
   9   chr9_83242959     HCab    A    G        0      0        2 
   9   chr9_83242959     HPrz    A    G        0      0        2 
   9   chr9_83242959     ZBoe    A    G        0      0        2 
   9   chr9_83242959     ZGre    A    G        0      0        2 
   9   chr9_83242959     ZHar    A    G        1      2        2 
   9   chr9_83242959   Sample    A    G        0      0        2 
   9   chr9_83246307     AAsi    G    C        0      0        2 
   9   chr9_83246307     AKia    G    C        1      2        2 
   9   chr9_83246307     AOna    G    C        1      2        2 
   9   chr9_83246307     ASom    G    C        0      0        2 
   9   chr9_83246307     HCab    G    C        0      0        2 
   9   chr9_83246307     HPrz    G    C        0      0        2 
   9   chr9_83246307     ZBoe    G    C        0      0        2 
   9   chr9_83246307     ZGre    G    C        0      0        2 
   9   chr9_83246307     ZHar    G    C        0      0        2 
   9   chr9_83246307   Sample    G    C        0      0        2 
   9   chr9_83250204     AAsi    T    C        0      0        2 
   9   chr9_83250204     AKia    T    C        0      0        2 
   9   chr9_83250204     AOna    T    C        0      0        2 
   9   chr9_83250204     ASom    T    C        0      0        2 
   9   chr9_83250204     HCab    T    C        0      0        2 
   9   chr9_83250204     HPrz    T    C        0      0        2 
   9   chr9_83250204     ZBoe    T    C        0      0        2 
   9   chr9_83250204     ZGre    T    C      0.5      1        2 
   9   chr9_83250204     ZHar    T    C        0      0        2 
   9   chr9_83250204   Sample    T    C        0      0        2 
   9   chr9_83255031     AAsi    G    A        0      0        2 
   9   chr9_83255031     AKia    G    A        0      0        2 
   9   chr9_83255031     AOna    G    A        0      0        2 
   9   chr9_83255031     ASom    G    A        0      0        2 
   9   chr9_83255031     HCab    G    A        0      0        2 
   9   chr9_83255031     HPrz    G    A        0      0        2 
   9   chr9_83255031     ZBoe    G    A        1      2        2 
   9   chr9_83255031     ZGre    G    A        1      2        2 
   9   chr9_83255031     ZHar    G    A        1      2        2 
   9   chr9_83255031   Sample    G    A        0      0        2 
   9   chr9_83256000     AAsi    A    C        0      0        2 
   9   chr9_83256000     AKia    A    C        0      0        2 
   9   chr9_83256000     AOna    A    C        0      0        2 
   9   chr9_83256000     ASom    A    C        0      0        2 
   9   chr9_83256000     HCab    A    C        0      0        2 
   9   chr9_83256000     HPrz    A    C        0      0        2 
   9   chr9_83256000     ZBoe    A    C        0      0        2 
   9   chr9_83256000     ZGre    A    C      0.5      1        2 
   9   chr9_83256000     ZHar    A    C        0      0        2 
   9   chr9_83256000   Sample    A    C        0      0        2 
   9   chr9_83257821     AAsi    G    A        0      0        2 
   9   chr9_83257821     AKia    G    A        1      2        2 
   9   chr9_83257821     AOna    G    A        0      0        2 
   9   chr9_83257821     ASom    G    A        0      0        2 
   9   chr9_83257821     HCab    G    A        0      0        2 
   9   chr9_83257821     HPrz    G    A        0      0        2 
   9   chr9_83257821     ZBoe    G    A        0      0        2 
   9   chr9_83257821     ZGre    G    A        0      0        2 
   9   chr9_83257821     ZHar    G    A        0      0        2 
   9   chr9_83257821   Sample    G    A        0      0        2 
   9   chr9_83268720     AAsi    T    C        0      0        2 
   9   chr9_83268720     AKia    T    C        0      0        2 
   9   chr9_83268720     AOna    T    C        0      0        2 
   9   chr9_83268720     ASom    T    C        0      0        2 
   9   chr9_83268720     HCab    T    C        1      2        2 
   9   chr9_83268720     HPrz    T    C        1      2        2 
   9   chr9_83268720     ZBoe    T    C        0      0        2 
   9   chr9_83268720     ZGre    T    C        0      0        2 
   9   chr9_83268720     ZHar    T    C        0      0        2 
   9   chr9_83268720   Sample    T    C        0      0        2 
   9   chr9_83276609     AAsi    C    T        0      0        2 
   9   chr9_83276609     AKia    C    T        0      0        2 
   9   chr9_83276609     AOna    C    T        0      0        2 
   9   chr9_83276609     ASom    C    T        0      0        2 
   9   chr9_83276609     HCab    C    T        1      2        2 
   9   chr9_83276609     HPrz    C    T        1      2        2 
   9   chr9_83276609     ZBoe    C    T        1      2        2 
   9   chr9_83276609     ZGre    C    T        1      2        2 
   9   chr9_83276609     ZHar    C    T        0      0        2 
   9   chr9_83276609   Sample    C    T        0      0        2 
   9   chr9_83282558     AAsi    C    A        0      0        2 
   9   chr9_83282558     AKia    C    A        0      0        2 
   9   chr9_83282558     AOna    C    A        0      0        2 
   9   chr9_83282558     ASom    C    A        0      0        2 
   9   chr9_83282558     HCab    C    A        0      0        2 
   9   chr9_83282558     HPrz    C    A        0      0        2 
   9   chr9_83282558     ZBoe    C    A        0      0        2 
   9   chr9_83282558     ZGre    C    A        0      0        2 
   9   chr9_83282558     ZHar    C    A        1      2        2 
   9   chr9_83282558   Sample    C    A        0      0        2 
   9   chr9_83282848     AAsi    T    C        0      0        2 
   9   chr9_83282848     AKia    T    C        0      0        2 
   9   chr9_83282848     AOna    T    C        0      0        2 
   9   chr9_83282848     ASom    T    C        0      0        2 
   9   chr9_83282848     HCab    T    C        0      0        2 
   9   chr9_83282848     HPrz    T    C        0      0        2 
   9   chr9_83282848     ZBoe    T    C        1      2        2 
   9   chr9_83282848     ZGre    T    C        1      2        2 
   9   chr9_83282848     ZHar    T    C        0      0        2 
   9   chr9_83282848   Sample    T    C        0      0        2 
   9   chr9_83283563     AAsi    A    G        0      0        2 
   9   chr9_83283563     AKia    A    G        0      0        2 
   9   chr9_83283563     AOna    A    G        0      0        2 
   9   chr9_83283563     ASom    A    G        0      0        2 
   9   chr9_83283563     HCab    A    G        1      2        2 
   9   chr9_83283563     HPrz    A    G        1      2        2 
   9   chr9_83283563     ZBoe    A    G        0      0        2 
   9   chr9_83283563     ZGre    A    G        0      0        2 
   9   chr9_83283563     ZHar    A    G        0      0        2 
   9   chr9_83283563   Sample    A    G        0      0        2 
   9   chr9_83294523     AAsi    C    T        0      0        2 
   9   chr9_83294523     AKia    C    T        0      0        2 
   9   chr9_83294523     AOna    C    T        0      0        2 
   9   chr9_83294523     ASom    C    T        0      0        2 
   9   chr9_83294523     HCab    C    T        1      2        2 
   9   chr9_83294523     HPrz    C    T        1      2        2 
   9   chr9_83294523     ZBoe    C    T        1      2        2 
   9   chr9_83294523     ZGre    C    T        1      2        2 
   9   chr9_83294523     ZHar    C    T        0      0        2 
   9   chr9_83294523   Sample    C    T        0      0        2 
   9   chr9_83305988     AAsi    A    T        0      0        2 
   9   chr9_83305988     AKia    A    T        1      2        2 
   9   chr9_83305988     AOna    A    T        1      2        2 
   9   chr9_83305988     ASom    A    T        0      0        2 
   9   chr9_83305988     HCab    A    T        0      0        2 
   9   chr9_83305988     HPrz    A    T        0      0        2 
   9   chr9_83305988     ZBoe    A    T        0      0        2 
   9   chr9_83305988     ZGre    A    T        0      0        2 
   9   chr9_83305988     ZHar    A    T        0      0        2 
   9   chr9_83305988   Sample    A    T        0      0        2 
   9   chr9_83306742     AAsi    G    C        0      0        2 
   9   chr9_83306742     AKia    G    C        0      0        2 
   9   chr9_83306742     AOna    G    C        0      0        2 
   9   chr9_83306742     ASom    G    C        0      0        2 
   9   chr9_83306742     HCab    G    C        0      0        2 
   9   chr9_83306742     HPrz    G    C        0      0        2 
   9   chr9_83306742     ZBoe    G    C        0      0        2 
   9   chr9_83306742     ZGre    G    C        0      0        2 
   9   chr9_83306742     ZHar    G    C      0.5      1        2 
   9   chr9_83306742   Sample    G    C        0      0        2 
   9   chr9_83308585     AAsi    C    T        1      2        2 
   9   chr9_83308585     AKia    C    T        0      0        2 
   9   chr9_83308585     AOna    C    T        0      0        2 
   9   chr9_83308585     ASom    C    T        1      2        2 
   9   chr9_83308585     HCab    C    T        0      0        2 
   9   chr9_83308585     HPrz    C    T        0      0        2 
   9   chr9_83308585     ZBoe    C    T        0      0        2 
   9   chr9_83308585     ZGre    C    T        0      0        2 
   9   chr9_83308585     ZHar    C    T        0      0        2 
   9   chr9_83308585   Sample    C    T        1      2        2 
   9   chr9_83311349     AAsi    A    G        0      0        2 
   9   chr9_83311349     AKia    A    G        0      0        2 
   9   chr9_83311349     AOna    A    G      0.5      1        2 
   9   chr9_83311349     ASom    A    G        0      0        2 
   9   chr9_83311349     HCab    A    G        0      0        2 
   9   chr9_83311349     HPrz    A    G        0      0        2 
   9   chr9_83311349     ZBoe    A    G        0      0        2 
   9   chr9_83311349     ZGre    A    G        0      0        2 
   9   chr9_83311349     ZHar    A    G        0      0        2 
   9   chr9_83311349   Sample    A    G        0      0        2 
   9   chr9_83318998     AAsi    T    C        0      0        2 
   9   chr9_83318998     AKia    T    C        0      0        2 
   9   chr9_83318998     AOna    T    C        0      0        2 
   9   chr9_83318998     ASom    T    C        0      0        2 
   9   chr9_83318998     HCab    T    C        1      2        2 
   9   chr9_83318998     HPrz    T    C        1      2        2 
   9   chr9_83318998     ZBoe    T    C        0      0        2 
   9   chr9_83318998     ZGre    T    C        0      0        2 
   9   chr9_83318998     ZHar    T    C        0      0        2 
   9   chr9_83318998   Sample    T    C        0      0        2 
   9   chr9_83322476     AAsi    C    T        1      2        2 
   9   chr9_83322476     AKia    C    T        0      0        2 
   9   chr9_83322476     AOna    C    T        0      0        2 
   9   chr9_83322476     ASom    C    T        1      2        2 
   9   chr9_83322476     HCab    C    T        0      0        2 
   9   chr9_83322476     HPrz    C    T        0      0        2 
   9   chr9_83322476     ZBoe    C    T        0      0        2 
   9   chr9_83322476     ZGre    C    T        0      0        2 
   9   chr9_83322476     ZHar    C    T        0      0        2 
   9   chr9_83322476   Sample    C    T        1      2        2 
   9   chr9_83338149     AAsi    T    C        0      0        2 
   9   chr9_83338149     AKia    T    C        0      0        2 
   9   chr9_83338149     AOna    T    C        0      0        2 
   9   chr9_83338149     ASom    T    C        0      0        2 
   9   chr9_83338149     HCab    T    C        0      0        2 
   9   chr9_83338149     HPrz    T    C        0      0        2 
   9   chr9_83338149     ZBoe    T    C        0      0        2 
   9   chr9_83338149     ZGre    T    C      0.5      1        2 
   9   chr9_83338149     ZHar    T    C        0      0        2 
   9   chr9_83338149   Sample    T    C        0      0        2 
   9   chr9_83338191     AAsi    T    C        0      0        2 
   9   chr9_83338191     AKia    T    C        0      0        2 
   9   chr9_83338191     AOna    T    C        0      0        2 
   9   chr9_83338191     ASom    T    C        0      0        2 
   9   chr9_83338191     HCab    T    C        1      2        2 
   9   chr9_83338191     HPrz    T    C        1      2        2 
   9   chr9_83338191     ZBoe    T    C        0      0        2 
   9   chr9_83338191     ZGre    T    C        0      0        2 
   9   chr9_83338191     ZHar    T    C        0      0        2 
   9   chr9_83338191   Sample    T    C        0      0        2 
   9   chr9_83340724     AAsi    T    C        0      0        2 
   9   chr9_83340724     AKia    T    C        0      0        2 
   9   chr9_83340724     AOna    T    C        0      0        2 
   9   chr9_83340724     ASom    T    C        0      0        2 
   9   chr9_83340724     HCab    T    C        0      0        2 
   9   chr9_83340724     HPrz    T    C        0      0        2 
   9   chr9_83340724     ZBoe    T    C        1      2        2 
   9   chr9_83340724     ZGre    T    C        0      0        2 
   9   chr9_83340724     ZHar    T    C        0      0        2 
   9   chr9_83340724   Sample    T    C        0      0        2 
   9   chr9_83346384     AAsi    A    G        0      0        2 
   9   chr9_83346384     AKia    A    G        0      0        2 
   9   chr9_83346384     AOna    A    G      0.5      1        2 
   9   chr9_83346384     ASom    A    G        0      0        2 
   9   chr9_83346384     HCab    A    G        0      0        2 
   9   chr9_83346384     HPrz    A    G        0      0        2 
   9   chr9_83346384     ZBoe    A    G        0      0        2 
   9   chr9_83346384     ZGre    A    G        0      0        2 
   9   chr9_83346384     ZHar    A    G        0      0        2 
   9   chr9_83346384   Sample    A    G        0      0        2 
   9   chr9_83349585     AAsi    G    A        0      0        2 
   9   chr9_83349585     AKia    G    A        0      0        2 
   9   chr9_83349585     AOna    G    A        0      0        2 
   9   chr9_83349585     ASom    G    A        0      0        2 
   9   chr9_83349585     HCab    G    A        1      2        2 
   9   chr9_83349585     HPrz    G    A        1      2        2 
   9   chr9_83349585     ZBoe    G    A        0      0        2 
   9   chr9_83349585     ZGre    G    A        0      0        2 
   9   chr9_83349585     ZHar    G    A        0      0        2 
   9   chr9_83349585   Sample    G    A        0      0        2 
   9   chr9_83350631     AAsi    T    G        0      0        2 
   9   chr9_83350631     AKia    T    G        0      0        2 
   9   chr9_83350631     AOna    T    G        0      0        2 
   9   chr9_83350631     ASom    T    G        0      0        2 
   9   chr9_83350631     HCab    T    G      0.5      1        2 
   9   chr9_83350631     HPrz    T    G      0.5      1        2 
   9   chr9_83350631     ZBoe    T    G        0      0        2 
   9   chr9_83350631     ZGre    T    G        0      0        2 
   9   chr9_83350631     ZHar    T    G        0      0        2 
   9   chr9_83350631   Sample    T    G        0      0        2 
   9   chr9_83356325     AAsi    C    T        0      0        2 
   9   chr9_83356325     AKia    C    T        0      0        2 
   9   chr9_83356325     AOna    C    T        0      0        2 
   9   chr9_83356325     ASom    C    T        0      0        2 
   9   chr9_83356325     HCab    C    T        0      0        2 
   9   chr9_83356325     HPrz    C    T        0      0        2 
   9   chr9_83356325     ZBoe    C    T        0      0        2 
   9   chr9_83356325     ZGre    C    T        1      2        2 
   9   chr9_83356325     ZHar    C    T        0      0        2 
   9   chr9_83356325   Sample    C    T        0      0        2 
   9   chr9_83360326     AAsi    G    A        0      0        2 
   9   chr9_83360326     AKia    G    A        0      0        2 
   9   chr9_83360326     AOna    G    A        0      0        2 
   9   chr9_83360326     ASom    G    A        0      0        2 
   9   chr9_83360326     HCab    G    A        1      2        2 
   9   chr9_83360326     HPrz    G    A        1      2        2 
   9   chr9_83360326     ZBoe    G    A        0      0        2 
   9   chr9_83360326     ZGre    G    A        0      0        2 
   9   chr9_83360326     ZHar    G    A        0      0        2 
   9   chr9_83360326   Sample    G    A        0      0        2 
   9   chr9_83365945     AAsi    A    G        0      0        2 
   9   chr9_83365945     AKia    A    G        1      2        2 
   9   chr9_83365945     AOna    A    G        1      2        2 
   9   chr9_83365945     ASom    A    G        0      0        2 
   9   chr9_83365945     HCab    A    G        0      0        2 
   9   chr9_83365945     HPrz    A    G        0      0        2 
   9   chr9_83365945     ZBoe    A    G        0      0        2 
   9   chr9_83365945     ZGre    A    G        0      0        2 
   9   chr9_83365945     ZHar    A    G        0      0        2 
   9   chr9_83365945   Sample    A    G        0      0        2 
   9   chr9_83373311     AAsi    C    G        0      0        2 
   9   chr9_83373311     AKia    C    G        0      0        2 
   9   chr9_83373311     AOna    C    G        0      0        2 
   9   chr9_83373311     ASom    C    G        0      0        2 
   9   chr9_83373311     HCab    C    G        1      2        2 
   9   chr9_83373311     HPrz    C    G        1      2        2 
   9   chr9_83373311     ZBoe    C    G        0      0        2 
   9   chr9_83373311     ZGre    C    G        0      0        2 
   9   chr9_83373311     ZHar    C    G        0      0        2 
   9   chr9_83373311   Sample    C    G        0      0        2 
   9   chr9_83376256     AAsi    G    A        0      0        2 
   9   chr9_83376256     AKia    G    A        0      0        2 
   9   chr9_83376256     AOna    G    A        0      0        2 
   9   chr9_83376256     ASom    G    A        0      0        2 
   9   chr9_83376256     HCab    G    A        1      2        2 
   9   chr9_83376256     HPrz    G    A        1      2        2 
   9   chr9_83376256     ZBoe    G    A        0      0        2 
   9   chr9_83376256     ZGre    G    A        0      0        2 
   9   chr9_83376256     ZHar    G    A        0      0        2 
   9   chr9_83376256   Sample    G    A        0      0        2 
   9   chr9_83377212     AAsi    T    C        0      0        2 
   9   chr9_83377212     AKia    T    C        0      0        2 
   9   chr9_83377212     AOna    T    C        0      0        2 
   9   chr9_83377212     ASom    T    C        0      0        2 
   9   chr9_83377212     HCab    T    C        0      0        2 
   9   chr9_83377212     HPrz    T    C        0      0        2 
   9   chr9_83377212     ZBoe    T    C        1      2        2 
   9   chr9_83377212     ZGre    T    C        0      0        2 
   9   chr9_83377212     ZHar    T    C        0      0        2 
   9   chr9_83377212   Sample    T    C        0      0        2 
   9   chr9_83382243     AAsi    G    A        0      0        2 
   9   chr9_83382243     AKia    G    A        0      0        2 
   9   chr9_83382243     AOna    G    A        0      0        2 
   9   chr9_83382243     ASom    G    A        0      0        2 
   9   chr9_83382243     HCab    G    A        1      2        2 
   9   chr9_83382243     HPrz    G    A        1      2        2 
   9   chr9_83382243     ZBoe    G    A        0      0        2 
   9   chr9_83382243     ZGre    G    A        0      0        2 
   9   chr9_83382243     ZHar    G    A        0      0        2 
   9   chr9_83382243   Sample    G    A        0      0        2 
   9   chr9_83383964     AAsi    G    C        0      0        2 
   9   chr9_83383964     AKia    G    C        0      0        2 
   9   chr9_83383964     AOna    G    C        0      0        2 
   9   chr9_83383964     ASom    G    C        0      0        2 
   9   chr9_83383964     HCab    G    C        0      0        2 
   9   chr9_83383964     HPrz    G    C      0.5      1        2 
   9   chr9_83383964     ZBoe    G    C        0      0        2 
   9   chr9_83383964     ZGre    G    C        0      0        2 
   9   chr9_83383964     ZHar    G    C        0      0        2 
   9   chr9_83383964   Sample    G    C        0      0        2 
   9   chr9_83392523     AAsi    G    C        0      0        2 
   9   chr9_83392523     AKia    G    C        0      0        2 
   9   chr9_83392523     AOna    G    C        0      0        2 
   9   chr9_83392523     ASom    G    C        0      0        2 
   9   chr9_83392523     HCab    G    C        1      2        2 
   9   chr9_83392523     HPrz    G    C        1      2        2 
   9   chr9_83392523     ZBoe    G    C        0      0        2 
   9   chr9_83392523     ZGre    G    C        0      0        2 
   9   chr9_83392523     ZHar    G    C        0      0        2 
   9   chr9_83392523   Sample    G    C        0      0        2 
   9   chr9_83400480     AAsi    C    T      0.5      1        2 
   9   chr9_83400480     AKia    C    T        0      0        2 
   9   chr9_83400480     AOna    C    T        0      0        2 
   9   chr9_83400480     ASom    C    T      0.5      1        2 
   9   chr9_83400480     HCab    C    T        0      0        2 
   9   chr9_83400480     HPrz    C    T        0      0        2 
   9   chr9_83400480     ZBoe    C    T        0      0        2 
   9   chr9_83400480     ZGre    C    T        0      0        2 
   9   chr9_83400480     ZHar    C    T        0      0        2 
   9   chr9_83400480   Sample    C    T        0      0        2 
   9   chr9_83401650     AAsi    T    C        0      0        2 
   9   chr9_83401650     AKia    T    C        0      0        2 
   9   chr9_83401650     AOna    T    C        0      0        2 
   9   chr9_83401650     ASom    T    C        0      0        2 
   9   chr9_83401650     HCab    T    C        1      2        2 
   9   chr9_83401650     HPrz    T    C        1      2        2 
   9   chr9_83401650     ZBoe    T    C        0      0        2 
   9   chr9_83401650     ZGre    T    C        0      0        2 
   9   chr9_83401650     ZHar    T    C        1      2        2 
   9   chr9_83401650   Sample    T    C        0      0        2 
   9   chr9_83402816     AAsi    A    G        0      0        2 
   9   chr9_83402816     AKia    A    G        1      2        2 
   9   chr9_83402816     AOna    A    G        1      2        2 
   9   chr9_83402816     ASom    A    G        0      0        2 
   9   chr9_83402816     HCab    A    G        0      0        2 
   9   chr9_83402816     HPrz    A    G        0      0        2 
   9   chr9_83402816     ZBoe    A    G        0      0        2 
   9   chr9_83402816     ZGre    A    G        0      0        2 
   9   chr9_83402816     ZHar    A    G        0      0        2 
   9   chr9_83402816   Sample    A    G        0      0        2 
   9   chr9_83403150     AAsi    T    C        0      0        2 
   9   chr9_83403150     AKia    T    C        0      0        2 
   9   chr9_83403150     AOna    T    C        0      0        2 
   9   chr9_83403150     ASom    T    C        0      0        2 
   9   chr9_83403150     HCab    T    C        0      0        2 
   9   chr9_83403150     HPrz    T    C        0      0        2 
   9   chr9_83403150     ZBoe    T    C        0      0        2 
   9   chr9_83403150     ZGre    T    C        0      0        2 
   9   chr9_83403150     ZHar    T    C      0.5      1        2 
   9   chr9_83403150   Sample    T    C        0      0        2 
   9   chr9_83403772     AAsi    G    A        0      0        2 
   9   chr9_83403772     AKia    G    A        0      0        2 
   9   chr9_83403772     AOna    G    A        0      0        2 
   9   chr9_83403772     ASom    G    A        0      0        2 
   9   chr9_83403772     HCab    G    A      0.5      1        2 
   9   chr9_83403772     HPrz    G    A      0.5      1        2 
   9   chr9_83403772     ZBoe    G    A        0      0        2 
   9   chr9_83403772     ZGre    G    A        0      0        2 
   9   chr9_83403772     ZHar    G    A        0      0        2 
   9   chr9_83403772   Sample    G    A        0      0        2 
   9   chr9_83406753     AAsi    T    C        0      0        2 
   9   chr9_83406753     AKia    T    C        0      0        2 
   9   chr9_83406753     AOna    T    C        0      0        2 
   9   chr9_83406753     ASom    T    C        0      0        2 
   9   chr9_83406753     HCab    T    C        1      2        2 
   9   chr9_83406753     HPrz    T    C        1      2        2 
   9   chr9_83406753     ZBoe    T    C        0      0        2 
   9   chr9_83406753     ZGre    T    C        0      0        2 
   9   chr9_83406753     ZHar    T    C        0      0        2 
   9   chr9_83406753   Sample    T    C        0      0        2 
   9   chr9_83407805     AAsi    T    C        0      0        2 
   9   chr9_83407805     AKia    T    C        0      0        2 
   9   chr9_83407805     AOna    T    C        0      0        2 
   9   chr9_83407805     ASom    T    C        0      0        2 
   9   chr9_83407805     HCab    T    C        1      2        2 
   9   chr9_83407805     HPrz    T    C        1      2        2 
   9   chr9_83407805     ZBoe    T    C        0      0        2 
   9   chr9_83407805     ZGre    T    C        0      0        2 
   9   chr9_83407805     ZHar    T    C        0      0        2 
   9   chr9_83407805   Sample    T    C        0      0        2 
   9   chr9_83408513     AAsi    T    C        0      0        2 
   9   chr9_83408513     AKia    T    C        0      0        2 
   9   chr9_83408513     AOna    T    C        0      0        2 
   9   chr9_83408513     ASom    T    C        0      0        2 
   9   chr9_83408513     HCab    T    C        0      0        2 
   9   chr9_83408513     HPrz    T    C        0      0        2 
   9   chr9_83408513     ZBoe    T    C        1      2        2 
   9   chr9_83408513     ZGre    T    C        1      2        2 
   9   chr9_83408513     ZHar    T    C        0      0        2 
   9   chr9_83408513   Sample    T    C        0      0        2 
   9   chr9_83411194     AAsi    A    G        0      0        2 
   9   chr9_83411194     AKia    A    G        1      2        2 
   9   chr9_83411194     AOna    A    G        1      2        2 
   9   chr9_83411194     ASom    A    G        0      0        2 
   9   chr9_83411194     HCab    A    G        0      0        2 
   9   chr9_83411194     HPrz    A    G        0      0        2 
   9   chr9_83411194     ZBoe    A    G        0      0        2 
   9   chr9_83411194     ZGre    A    G        0      0        2 
   9   chr9_83411194     ZHar    A    G        0      0        2 
   9   chr9_83411194   Sample    A    G        0      0        2 
   9   chr9_83418929     AAsi    T    C        0      0        2 
   9   chr9_83418929     AKia    T    C        0      0        2 
   9   chr9_83418929     AOna    T    C        0      0        2 
   9   chr9_83418929     ASom    T    C        0      0        2 
   9   chr9_83418929     HCab    T    C        1      2        2 
   9   chr9_83418929     HPrz    T    C        1      2        2 
   9   chr9_83418929     ZBoe    T    C        0      0        2 
   9   chr9_83418929     ZGre    T    C        0      0        2 
   9   chr9_83418929     ZHar    T    C        0      0        2 
   9   chr9_83418929   Sample    T    C        0      0        2 
   9   chr9_83420804     AAsi    G    A        0      0        2 
   9   chr9_83420804     AKia    G    A        0      0        2 
   9   chr9_83420804     AOna    G    A        0      0        2 
   9   chr9_83420804     ASom    G    A        0      0        2 
   9   chr9_83420804     HCab    G    A        1      2        2 
   9   chr9_83420804     HPrz    G    A        1      2        2 
   9   chr9_83420804     ZBoe    G    A        0      0        2 
   9   chr9_83420804     ZGre    G    A        0      0        2 
   9   chr9_83420804     ZHar    G    A        0      0        2 
   9   chr9_83420804   Sample    G    A        0      0        2 
   9   chr9_83424335     AAsi    T    C        0      0        2 
   9   chr9_83424335     AKia    T    C        0      0        2 
   9   chr9_83424335     AOna    T    C        0      0        2 
   9   chr9_83424335     ASom    T    C        0      0        2 
   9   chr9_83424335     HCab    T    C      0.5      1        2 
   9   chr9_83424335     HPrz    T    C      0.5      1        2 
   9   chr9_83424335     ZBoe    T    C        0      0        2 
   9   chr9_83424335     ZGre    T    C        0      0        2 
   9   chr9_83424335     ZHar    T    C        0      0        2 
   9   chr9_83424335   Sample    T    C        0      0        2 
   9   chr9_83435297     AAsi    T    C        0      0        2 
   9   chr9_83435297     AKia    T    C        0      0        2 
   9   chr9_83435297     AOna    T    C        0      0        2 
   9   chr9_83435297     ASom    T    C        0      0        2 
   9   chr9_83435297     HCab    T    C        0      0        2 
   9   chr9_83435297     HPrz    T    C        0      0        2 
   9   chr9_83435297     ZBoe    T    C        0      0        2 
   9   chr9_83435297     ZGre    T    C      0.5      1        2 
   9   chr9_83435297     ZHar    T    C        0      0        2 
   9   chr9_83435297   Sample    T    C        0      0        2 
   9   chr9_83439436     AAsi    A    T        0      0        2 
   9   chr9_83439436     AKia    A    T        0      0        2 
   9   chr9_83439436     AOna    A    T        0      0        2 
   9   chr9_83439436     ASom    A    T        0      0        2 
   9   chr9_83439436     HCab    A    T        0      0        2 
   9   chr9_83439436     HPrz    A    T        0      0        2 
   9   chr9_83439436     ZBoe    A    T        0      0        2 
   9   chr9_83439436     ZGre    A    T        1      2        2 
   9   chr9_83439436     ZHar    A    T        0      0        2 
   9   chr9_83439436   Sample    A    T        0      0        2 
   9   chr9_83440549     AAsi    C    A        0      0        2 
   9   chr9_83440549     AKia    C    A        0      0        2 
   9   chr9_83440549     AOna    C    A        0      0        2 
   9   chr9_83440549     ASom    C    A        0      0        2 
   9   chr9_83440549     HCab    C    A        0      0        2 
   9   chr9_83440549     HPrz    C    A        0      0        2 
   9   chr9_83440549     ZBoe    C    A        0      0        2 
   9   chr9_83440549     ZGre    C    A        1      2        2 
   9   chr9_83440549     ZHar    C    A        0      0        2 
   9   chr9_83440549   Sample    C    A        0      0        2 
   9   chr9_83440683     AAsi    A    G        0      0        2 
   9   chr9_83440683     AKia    A    G        0      0        2 
   9   chr9_83440683     AOna    A    G      0.5      1        2 
   9   chr9_83440683     ASom    A    G        0      0        2 
   9   chr9_83440683     HCab    A    G        0      0        2 
   9   chr9_83440683     HPrz    A    G        0      0        2 
   9   chr9_83440683     ZBoe    A    G        0      0        2 
   9   chr9_83440683     ZGre    A    G        0      0        2 
   9   chr9_83440683     ZHar    A    G        0      0        2 
   9   chr9_83440683   Sample    A    G        0      0        2 
   9   chr9_83446148     AAsi    T    C        0      0        2 
   9   chr9_83446148     AKia    T    C        0      0        2 
   9   chr9_83446148     AOna    T    C        0      0        2 
   9   chr9_83446148     ASom    T    C        0      0        2 
   9   chr9_83446148     HCab    T    C        0      0        2 
   9   chr9_83446148     HPrz    T    C      0.5      1        2 
   9   chr9_83446148     ZBoe    T    C        0      0        2 
   9   chr9_83446148     ZGre    T    C        0      0        2 
   9   chr9_83446148     ZHar    T    C        0      0        2 
   9   chr9_83446148   Sample    T    C        0      0        2 
   9   chr9_83447322     AAsi    C    T        0      0        2 
   9   chr9_83447322     AKia    C    T        0      0        2 
   9   chr9_83447322     AOna    C    T        0      0        2 
   9   chr9_83447322     ASom    C    T        0      0        2 
   9   chr9_83447322     HCab    C    T        0      0        2 
   9   chr9_83447322     HPrz    C    T      0.5      1        2 
   9   chr9_83447322     ZBoe    C    T        0      0        2 
   9   chr9_83447322     ZGre    C    T        0      0        2 
   9   chr9_83447322     ZHar    C    T        0      0        2 
   9   chr9_83447322   Sample    C    T        0      0        2 
   9   chr9_83450532     AAsi    T    C        0      0        2 
   9   chr9_83450532     AKia    T    C        0      0        2 
   9   chr9_83450532     AOna    T    C        0      0        2 
   9   chr9_83450532     ASom    T    C        0      0        2 
   9   chr9_83450532     HCab    T    C        0      0        2 
   9   chr9_83450532     HPrz    T    C        0      0        2 
   9   chr9_83450532     ZBoe    T    C        1      2        2 
   9   chr9_83450532     ZGre    T    C        0      0        2 
   9   chr9_83450532     ZHar    T    C        0      0        2 
   9   chr9_83450532   Sample    T    C        0      0        2 
   9   chr9_83453945     AAsi    T    C        0      0        2 
   9   chr9_83453945     AKia    T    C        0      0        2 
   9   chr9_83453945     AOna    T    C        0      0        2 
   9   chr9_83453945     ASom    T    C        0      0        2 
   9   chr9_83453945     HCab    T    C        1      2        2 
   9   chr9_83453945     HPrz    T    C        1      2        2 
   9   chr9_83453945     ZBoe    T    C        0      0        2 
   9   chr9_83453945     ZGre    T    C        0      0        2 
   9   chr9_83453945     ZHar    T    C        0      0        2 
   9   chr9_83453945   Sample    T    C        0      0        2 
   9   chr9_83463192     AAsi    T    C        0      0        2 
   9   chr9_83463192     AKia    T    C        0      0        2 
   9   chr9_83463192     AOna    T    C        0      0        2 
   9   chr9_83463192     ASom    T    C        0      0        2 
   9   chr9_83463192     HCab    T    C        0      0        2 
   9   chr9_83463192     HPrz    T    C        0      0        2 
   9   chr9_83463192     ZBoe    T    C        0      0        2 
   9   chr9_83463192     ZGre    T    C        0      0        2 
   9   chr9_83463192     ZHar    T    C        1      2        2 
   9   chr9_83463192   Sample    T    C        0      0        2 
   9   chr9_83468616     AAsi    G    A        0      0        2 
   9   chr9_83468616     AKia    G    A        0      0        2 
   9   chr9_83468616     AOna    G    A        0      0        2 
   9   chr9_83468616     ASom    G    A        0      0        2 
   9   chr9_83468616     HCab    G    A        0      0        2 
   9   chr9_83468616     HPrz    G    A      0.5      1        2 
   9   chr9_83468616     ZBoe    G    A        0      0        2 
   9   chr9_83468616     ZGre    G    A        0      0        2 
   9   chr9_83468616     ZHar    G    A        0      0        2 
   9   chr9_83468616   Sample    G    A        0      0        2 
   9   chr9_83469891     AAsi    T    C        0      0        2 
   9   chr9_83469891     AKia    T    C        0      0        2 
   9   chr9_83469891     AOna    T    C        0      0        2 
   9   chr9_83469891     ASom    T    C        0      0        2 
   9   chr9_83469891     HCab    T    C        0      0        2 
   9   chr9_83469891     HPrz    T    C        0      0        2 
   9   chr9_83469891     ZBoe    T    C        0      0        2 
   9   chr9_83469891     ZGre    T    C        1      2        2 
   9   chr9_83469891     ZHar    T    C        0      0        2 
   9   chr9_83469891   Sample    T    C        0      0        2 
  10    chr10_252015     AAsi    T    C        0      0        2 
  10    chr10_252015     AKia    T    C        0      0        2 
  10    chr10_252015     AOna    T    C        0      0        2 
  10    chr10_252015     ASom    T    C        0      0        2 
  10    chr10_252015     HCab    T    C        0      0        2 
  10    chr10_252015     HPrz    T    C        0      0        2 
  10    chr10_252015     ZBoe    T    C        0      0        2 
  10    chr10_252015     ZGre    T    C      0.5      1        2 
  10    chr10_252015     ZHar    T    C        0      0        2 
  10    chr10_252015   Sample    T    C        0      0        2 
  10    chr10_253997     AAsi    A    G        0      0        2 
  10    chr10_253997     AKia    A    G        0      0        2 
  10    chr10_253997     AOna    A    G        0      0        2 
  10    chr10_253997     ASom    A    G        0      0        2 
  10    chr10_253997     HCab    A    G        1      2        2 
  10    chr10_253997     HPrz    A    G        1      2        2 
  10    chr10_253997     ZBoe    A    G        0      0        2 
  10    chr10_253997     ZGre    A    G        0      0        2 
  10    chr10_253997     ZHar    A    G      0.5      1        2 
  10    chr10_253997   Sample    A    G        0      0        2 
  10    chr10_268067     AAsi    C    G        0      0        2 
  10    chr10_268067     AKia    C    G        0      0        2 
  10    chr10_268067     AOna    C    G        0      0        2 
  10    chr10_268067     ASom    C    G        0      0        2 
  10    chr10_268067     HCab    C    G        0      0        2 
  10    chr10_268067     HPrz    C    G        0      0        2 
  10    chr10_268067     ZBoe    C    G        0      0        2 
  10    chr10_268067     ZGre    C    G        0      0        2 
  10    chr10_268067     ZHar    C    G        1      2        2 
  10    chr10_268067   Sample    C    G        0      0        2 
  10    chr10_271760     AAsi    G    A        0      0        2 
  10    chr10_271760     AKia    G    A      0.5      1        2 
  10    chr10_271760     AOna    G    A        0      0        2 
  10    chr10_271760     ASom    G    A        0      0        2 
  10    chr10_271760     HCab    G    A        0      0        2 
  10    chr10_271760     HPrz    G    A        0      0        2 
  10    chr10_271760     ZBoe    G    A        0      0        2 
  10    chr10_271760     ZGre    G    A        0      0        2 
  10    chr10_271760     ZHar    G    A        0      0        2 
  10    chr10_271760   Sample    G    A        0      0        2 
  10    chr10_273998     AAsi    T    C        0      0        2 
  10    chr10_273998     AKia    T    C        0      0        2 
  10    chr10_273998     AOna    T    C        0      0        2 
  10    chr10_273998     ASom    T    C        0      0        2 
  10    chr10_273998     HCab    T    C        0      0        2 
  10    chr10_273998     HPrz    T    C        0      0        2 
  10    chr10_273998     ZBoe    T    C        0      0        2 
  10    chr10_273998     ZGre    T    C        0      0        2 
  10    chr10_273998     ZHar    T    C        1      2        2 
  10    chr10_273998   Sample    T    C        0      0        2 
  10    chr10_276108     AAsi    T    C        0      0        2 
  10    chr10_276108     AKia    T    C        0      0        2 
  10    chr10_276108     AOna    T    C        0      0        2 
  10    chr10_276108     ASom    T    C        0      0        2 
  10    chr10_276108     HCab    T    C        0      0        2 
  10    chr10_276108     HPrz    T    C        0      0        2 
  10    chr10_276108     ZBoe    T    C        0      0        2 
  10    chr10_276108     ZGre    T    C      0.5      1        2 
  10    chr10_276108     ZHar    T    C        0      0        2 
  10    chr10_276108   Sample    T    C        0      0        2 
  10    chr10_282012     AAsi    C    A        0      0        2 
  10    chr10_282012     AKia    C    A        0      0        2 
  10    chr10_282012     AOna    C    A        0      0        2 
  10    chr10_282012     ASom    C    A        0      0        2 
  10    chr10_282012     HCab    C    A        0      0        2 
  10    chr10_282012     HPrz    C    A        0      0        2 
  10    chr10_282012     ZBoe    C    A      0.5      1        2 
  10    chr10_282012     ZGre    C    A        0      0        2 
  10    chr10_282012     ZHar    C    A        0      0        2 
  10    chr10_282012   Sample    C    A        0      0        2 
  10    chr10_284195     AAsi    A    G        0      0        2 
  10    chr10_284195     AKia    A    G      0.5      1        2 
  10    chr10_284195     AOna    A    G        0      0        2 
  10    chr10_284195     ASom    A    G        0      0        2 
  10    chr10_284195     HCab    A    G        0      0        2 
  10    chr10_284195     HPrz    A    G        0      0        2 
  10    chr10_284195     ZBoe    A    G        0      0        2 
  10    chr10_284195     ZGre    A    G        0      0        2 
  10    chr10_284195     ZHar    A    G        0      0        2 
  10    chr10_284195   Sample    A    G        0      0        2 
  10    chr10_285264     AAsi    C    T        1      2        2 
  10    chr10_285264     AKia    C    T        0      0        2 
  10    chr10_285264     AOna    C    T        0      0        2 
  10    chr10_285264     ASom    C    T        1      2        2 
  10    chr10_285264     HCab    C    T        0      0        2 
  10    chr10_285264     HPrz    C    T        0      0        2 
  10    chr10_285264     ZBoe    C    T        0      0        2 
  10    chr10_285264     ZGre    C    T        0      0        2 
  10    chr10_285264     ZHar    C    T        0      0        2 
  10    chr10_285264   Sample    C    T        1      2        2 
  10    chr10_287498     AAsi    T    C        0      0        2 
  10    chr10_287498     AKia    T    C        0      0        2 
  10    chr10_287498     AOna    T    C        0      0        2 
  10    chr10_287498     ASom    T    C        0      0        2 
  10    chr10_287498     HCab    T    C        0      0        2 
  10    chr10_287498     HPrz    T    C        0      0        2 
  10    chr10_287498     ZBoe    T    C        0      0        2 
  10    chr10_287498     ZGre    T    C      0.5      1        2 
  10    chr10_287498     ZHar    T    C        0      0        2 
  10    chr10_287498   Sample    T    C        0      0        2 
  10    chr10_287754     AAsi    G    C        0      0        2 
  10    chr10_287754     AKia    G    C        0      0        2 
  10    chr10_287754     AOna    G    C        0      0        2 
  10    chr10_287754     ASom    G    C        0      0        2 
  10    chr10_287754     HCab    G    C        0      0        2 
  10    chr10_287754     HPrz    G    C        0      0        2 
  10    chr10_287754     ZBoe    G    C      0.5      1        2 
  10    chr10_287754     ZGre    G    C        0      0        2 
  10    chr10_287754     ZHar    G    C        0      0        2 
  10    chr10_287754   Sample    G    C        0      0        2 
  10    chr10_291397     AAsi    C    G        0      0        2 
  10    chr10_291397     AKia    C    G        0      0        2 
  10    chr10_291397     AOna    C    G        0      0        2 
  10    chr10_291397     ASom    C    G        0      0        2 
  10    chr10_291397     HCab    C    G        0      0        2 
  10    chr10_291397     HPrz    C    G        0      0        2 
  10    chr10_291397     ZBoe    C    G      0.5      1        2 
  10    chr10_291397     ZGre    C    G        0      0        2 
  10    chr10_291397     ZHar    C    G        0      0        2 
  10    chr10_291397   Sample    C    G        0      0        2 
  10    chr10_291488     AAsi    T    C        0      0        2 
  10    chr10_291488     AKia    T    C        0      0        2 
  10    chr10_291488     AOna    T    C        0      0        2 
  10    chr10_291488     ASom    T    C        0      0        2 
  10    chr10_291488     HCab    T    C        0      0        2 
  10    chr10_291488     HPrz    T    C        0      0        2 
  10    chr10_291488     ZBoe    T    C        0      0        2 
  10    chr10_291488     ZGre    T    C      0.5      1        2 
  10    chr10_291488     ZHar    T    C        0      0        2 
  10    chr10_291488   Sample    T    C        0      0        2 
  10    chr10_292613     AAsi    A    G        0      0        2 
  10    chr10_292613     AKia    A    G        0      0        2 
  10    chr10_292613     AOna    A    G      0.5      1        2 
  10    chr10_292613     ASom    A    G        0      0        2 
  10    chr10_292613     HCab    A    G        0      0        2 
  10    chr10_292613     HPrz    A    G        0      0        2 
  10    chr10_292613     ZBoe    A    G        0      0        2 
  10    chr10_292613     ZGre    A    G        0      0        2 
  10    chr10_292613     ZHar    A    G        0      0        2 
  10    chr10_292613   Sample    A    G        0      0        2 
  10    chr10_297376     AAsi    A    G        0      0        2 
  10    chr10_297376     AKia    A    G        0      0        2 
  10    chr10_297376     AOna    A    G        0      0        2 
  10    chr10_297376     ASom    A    G        0      0        2 
  10    chr10_297376     HCab    A    G        0      0        2 
  10    chr10_297376     HPrz    A    G        0      0        2 
  10    chr10_297376     ZBoe    A    G        0      0        2 
  10    chr10_297376     ZGre    A    G      0.5      1        2 
  10    chr10_297376     ZHar    A    G        0      0        2 
  10    chr10_297376   Sample    A    G        0      0        2 
  10    chr10_306700     AAsi    A    G        0      0        2 
  10    chr10_306700     AKia    A    G        0      0        2 
  10    chr10_306700     AOna    A    G        0      0        2 
  10    chr10_306700     ASom    A    G        0      0        2 
  10    chr10_306700     HCab    A    G        1      2        2 
  10    chr10_306700     HPrz    A    G        1      2        2 
  10    chr10_306700     ZBoe    A    G        0      0        2 
  10    chr10_306700     ZGre    A    G        0      0        2 
  10    chr10_306700     ZHar    A    G        0      0        2 
  10    chr10_306700   Sample    A    G        0      0        2 
  10    chr10_309737     AAsi    G    C        0      0        2 
  10    chr10_309737     AKia    G    C        0      0        2 
  10    chr10_309737     AOna    G    C        0      0        2 
  10    chr10_309737     ASom    G    C        0      0        2 
  10    chr10_309737     HCab    G    C        1      2        2 
  10    chr10_309737     HPrz    G    C        1      2        2 
  10    chr10_309737     ZBoe    G    C        0      0        2 
  10    chr10_309737     ZGre    G    C        0      0        2 
  10    chr10_309737     ZHar    G    C        0      0        2 
  10    chr10_309737   Sample    G    C        0      0        2 
  10    chr10_311925     AAsi    C    A        0      0        2 
  10    chr10_311925     AKia    C    A        0      0        2 
  10    chr10_311925     AOna    C    A        0      0        2 
  10    chr10_311925     ASom    C    A        0      0        2 
  10    chr10_311925     HCab    C    A        0      0        2 
  10    chr10_311925     HPrz    C    A        0      0        2 
  10    chr10_311925     ZBoe    C    A        1      2        2 
  10    chr10_311925     ZGre    C    A        0      0        2 
  10    chr10_311925     ZHar    C    A        0      0        2 
  10    chr10_311925   Sample    C    A        0      0        2 
  10    chr10_314098     AAsi    A    G        0      0        2 
  10    chr10_314098     AKia    A    G        0      0        2 
  10    chr10_314098     AOna    A    G        0      0        2 
  10    chr10_314098     ASom    A    G        0      0        2 
  10    chr10_314098     HCab    A    G        0      0        2 
  10    chr10_314098     HPrz    A    G        0      0        2 
  10    chr10_314098     ZBoe    A    G        0      0        2 
  10    chr10_314098     ZGre    A    G      0.5      1        2 
  10    chr10_314098     ZHar    A    G        0      0        2 
  10    chr10_314098   Sample    A    G        0      0        2 
  10    chr10_315622     AAsi    G    A        0      0        2 
  10    chr10_315622     AKia    G    A        0      0        2 
  10    chr10_315622     AOna    G    A        0      0        2 
  10    chr10_315622     ASom    G    A        0      0        2 
  10    chr10_315622     HCab    G    A        1      2        2 
  10    chr10_315622     HPrz    G    A        1      2        2 
  10    chr10_315622     ZBoe    G    A        0      0        2 
  10    chr10_315622     ZGre    G    A        0      0        2 
  10    chr10_315622     ZHar    G    A        0      0        2 
  10    chr10_315622   Sample    G    A        0      0        2 
  10    chr10_316707     AAsi    A    G        0      0        2 
  10    chr10_316707     AKia    A    G        0      0        2 
  10    chr10_316707     AOna    A    G        0      0        2 
  10    chr10_316707     ASom    A    G        0      0        2 
  10    chr10_316707     HCab    A    G        0      0        2 
  10    chr10_316707     HPrz    A    G        0      0        2 
  10    chr10_316707     ZBoe    A    G        0      0        2 
  10    chr10_316707     ZGre    A    G        0      0        2 
  10    chr10_316707     ZHar    A    G        1      2        2 
  10    chr10_316707   Sample    A    G        0      0        2 
  10    chr10_318093     AAsi    C    A        0      0        2 
  10    chr10_318093     AKia    C    A        0      0        2 
  10    chr10_318093     AOna    C    A      0.5      1        2 
  10    chr10_318093     ASom    C    A        0      0        2 
  10    chr10_318093     HCab    C    A        0      0        2 
  10    chr10_318093     HPrz    C    A        0      0        2 
  10    chr10_318093     ZBoe    C    A        0      0        2 
  10    chr10_318093     ZGre    C    A        0      0        2 
  10    chr10_318093     ZHar    C    A        0      0        2 
  10    chr10_318093   Sample    C    A        0      0        2 
  10    chr10_329372     AAsi    T    C        0      0        2 
  10    chr10_329372     AKia    T    C        0      0        2 
  10    chr10_329372     AOna    T    C        0      0        2 
  10    chr10_329372     ASom    T    C        0      0        2 
  10    chr10_329372     HCab    T    C        1      2        2 
  10    chr10_329372     HPrz    T    C        1      2        2 
  10    chr10_329372     ZBoe    T    C        0      0        2 
  10    chr10_329372     ZGre    T    C        0      0        2 
  10    chr10_329372     ZHar    T    C        0      0        2 
  10    chr10_329372   Sample    T    C        0      0        2 
  10    chr10_329392     AAsi    T    C        0      0        2 
  10    chr10_329392     AKia    T    C        0      0        2 
  10    chr10_329392     AOna    T    C        0      0        2 
  10    chr10_329392     ASom    T    C        0      0        2 
  10    chr10_329392     HCab    T    C        0      0        2 
  10    chr10_329392     HPrz    T    C        0      0        2 
  10    chr10_329392     ZBoe    T    C      0.5      1        2 
  10    chr10_329392     ZGre    T    C        0      0        2 
  10    chr10_329392     ZHar    T    C        0      0        2 
  10    chr10_329392   Sample    T    C        0      0        2 
  10    chr10_330317     AAsi    C    T        0      0        2 
  10    chr10_330317     AKia    C    T        0      0        2 
  10    chr10_330317     AOna    C    T        0      0        2 
  10    chr10_330317     ASom    C    T        0      0        2 
  10    chr10_330317     HCab    C    T        1      2        2 
  10    chr10_330317     HPrz    C    T        1      2        2 
  10    chr10_330317     ZBoe    C    T        0      0        2 
  10    chr10_330317     ZGre    C    T        0      0        2 
  10    chr10_330317     ZHar    C    T        0      0        2 
  10    chr10_330317   Sample    C    T        0      0        2 
  10    chr10_338534     AAsi    A    G        0      0        2 
  10    chr10_338534     AKia    A    G        0      0        2 
  10    chr10_338534     AOna    A    G        0      0        2 
  10    chr10_338534     ASom    A    G        1      2        2 
  10    chr10_338534     HCab    A    G        0      0        2 
  10    chr10_338534     HPrz    A    G        0      0        2 
  10    chr10_338534     ZBoe    A    G        0      0        2 
  10    chr10_338534     ZGre    A    G        0      0        2 
  10    chr10_338534     ZHar    A    G        0      0        2 
  10    chr10_338534   Sample    A    G        0      0        2 
  10    chr10_357103     AAsi    A    C        0      0        2 
  10    chr10_357103     AKia    A    C      0.5      1        2 
  10    chr10_357103     AOna    A    C        0      0        2 
  10    chr10_357103     ASom    A    C        0      0        2 
  10    chr10_357103     HCab    A    C        0      0        2 
  10    chr10_357103     HPrz    A    C        0      0        2 
  10    chr10_357103     ZBoe    A    C        0      0        2 
  10    chr10_357103     ZGre    A    C        0      0        2 
  10    chr10_357103     ZHar    A    C        0      0        2 
  10    chr10_357103   Sample    A    C        0      0        2 
  10    chr10_363387     AAsi    T    C        0      0        2 
  10    chr10_363387     AKia    T    C        0      0        2 
  10    chr10_363387     AOna    T    C        0      0        2 
  10    chr10_363387     ASom    T    C        0      0        2 
  10    chr10_363387     HCab    T    C        0      0        2 
  10    chr10_363387     HPrz    T    C        0      0        2 
  10    chr10_363387     ZBoe    T    C        0      0        2 
  10    chr10_363387     ZGre    T    C        0      0        2 
  10    chr10_363387     ZHar    T    C        1      2        2 
  10    chr10_363387   Sample    T    C        0      0        2 
  10    chr10_371435     AAsi    T    C        0      0        2 
  10    chr10_371435     AKia    T    C        0      0        2 
  10    chr10_371435     AOna    T    C        0      0        2 
  10    chr10_371435     ASom    T    C        0      0        2 
  10    chr10_371435     HCab    T    C        1      2        2 
  10    chr10_371435     HPrz    T    C        0      0        2 
  10    chr10_371435     ZBoe    T    C        0      0        2 
  10    chr10_371435     ZGre    T    C        0      0        2 
  10    chr10_371435     ZHar    T    C        0      0        2 
  10    chr10_371435   Sample    T    C        0      0        2 
  10    chr10_372080     AAsi    G    A        0      0        2 
  10    chr10_372080     AKia    G    A        0      0        2 
  10    chr10_372080     AOna    G    A        0      0        2 
  10    chr10_372080     ASom    G    A        0      0        2 
  10    chr10_372080     HCab    G    A        1      2        2 
  10    chr10_372080     HPrz    G    A        1      2        2 
  10    chr10_372080     ZBoe    G    A        0      0        2 
  10    chr10_372080     ZGre    G    A        0      0        2 
  10    chr10_372080     ZHar    G    A        0      0        2 
  10    chr10_372080   Sample    G    A        0      0        2 
  10    chr10_375272     AAsi    A    G        0      0        2 
  10    chr10_375272     AKia    A    G        0      0        2 
  10    chr10_375272     AOna    A    G        0      0        2 
  10    chr10_375272     ASom    A    G        0      0        2 
  10    chr10_375272     HCab    A    G        0      0        2 
  10    chr10_375272     HPrz    A    G        0      0        2 
  10    chr10_375272     ZBoe    A    G      0.5      1        2 
  10    chr10_375272     ZGre    A    G        0      0        2 
  10    chr10_375272     ZHar    A    G        0      0        2 
  10    chr10_375272   Sample    A    G        0      0        2 
  10    chr10_383368     AAsi    G    A        0      0        2 
  10    chr10_383368     AKia    G    A        0      0        2 
  10    chr10_383368     AOna    G    A        0      0        2 
  10    chr10_383368     ASom    G    A        0      0        2 
  10    chr10_383368     HCab    G    A        1      2        2 
  10    chr10_383368     HPrz    G    A        0      0        2 
  10    chr10_383368     ZBoe    G    A        0      0        2 
  10    chr10_383368     ZGre    G    A        0      0        2 
  10    chr10_383368     ZHar    G    A        0      0        2 
  10    chr10_383368   Sample    G    A        0      0        2 
  10    chr10_384794     AAsi    C    A        0      0        2 
  10    chr10_384794     AKia    C    A        1      2        2 
  10    chr10_384794     AOna    C    A        1      2        2 
  10    chr10_384794     ASom    C    A        0      0        2 
  10    chr10_384794     HCab    C    A        0      0        2 
  10    chr10_384794     HPrz    C    A        0      0        2 
  10    chr10_384794     ZBoe    C    A        0      0        2 
  10    chr10_384794     ZGre    C    A        0      0        2 
  10    chr10_384794     ZHar    C    A        0      0        2 
  10    chr10_384794   Sample    C    A        0      0        2 
  10    chr10_388345     AAsi    T    C        0      0        2 
  10    chr10_388345     AKia    T    C        0      0        2 
  10    chr10_388345     AOna    T    C        0      0        2 
  10    chr10_388345     ASom    T    C        0      0        2 
  10    chr10_388345     HCab    T    C        1      2        2 
  10    chr10_388345     HPrz    T    C        1      2        2 
  10    chr10_388345     ZBoe    T    C        0      0        2 
  10    chr10_388345     ZGre    T    C        0      0        2 
  10    chr10_388345     ZHar    T    C        0      0        2 
  10    chr10_388345   Sample    T    C        0      0        2 
  10    chr10_390337     AAsi    G    A        0      0        2 
  10    chr10_390337     AKia    G    A        0      0        2 
  10    chr10_390337     AOna    G    A        0      0        2 
  10    chr10_390337     ASom    G    A        0      0        2 
  10    chr10_390337     HCab    G    A        1      2        2 
  10    chr10_390337     HPrz    G    A        1      2        2 
  10    chr10_390337     ZBoe    G    A        0      0        2 
  10    chr10_390337     ZGre    G    A        0      0        2 
  10    chr10_390337     ZHar    G    A        0      0        2 
  10    chr10_390337   Sample    G    A        0      0        2 
  10    chr10_394184     AAsi    C    T        0      0        2 
  10    chr10_394184     AKia    C    T        0      0        2 
  10    chr10_394184     AOna    C    T        0      0        2 
  10    chr10_394184     ASom    C    T        0      0        2 
  10    chr10_394184     HCab    C    T        1      2        2 
  10    chr10_394184     HPrz    C    T        1      2        2 
  10    chr10_394184     ZBoe    C    T        0      0        2 
  10    chr10_394184     ZGre    C    T        0      0        2 
  10    chr10_394184     ZHar    C    T        0      0        2 
  10    chr10_394184   Sample    C    T        0      0        2 
  10    chr10_399990     AAsi    C    A        0      0        2 
  10    chr10_399990     AKia    C    A      0.5      1        2 
  10    chr10_399990     AOna    C    A        1      2        2 
  10    chr10_399990     ASom    C    A        0      0        2 
  10    chr10_399990     HCab    C    A        0      0        2 
  10    chr10_399990     HPrz    C    A        0      0        2 
  10    chr10_399990     ZBoe    C    A        0      0        2 
  10    chr10_399990     ZGre    C    A        0      0        2 
  10    chr10_399990     ZHar    C    A        0      0        2 
  10    chr10_399990   Sample    C    A        0      0        2 
  10    chr10_403597     AAsi    G    A        0      0        2 
  10    chr10_403597     AKia    G    A        0      0        2 
  10    chr10_403597     AOna    G    A        0      0        2 
  10    chr10_403597     ASom    G    A        0      0        2 
  10    chr10_403597     HCab    G    A        1      2        2 
  10    chr10_403597     HPrz    G    A        1      2        2 
  10    chr10_403597     ZBoe    G    A        0      0        2 
  10    chr10_403597     ZGre    G    A        0      0        2 
  10    chr10_403597     ZHar    G    A        0      0        2 
  10    chr10_403597   Sample    G    A        0      0        2 
  10    chr10_405492     AAsi    A    G        0      0        2 
  10    chr10_405492     AKia    A    G        0      0        2 
  10    chr10_405492     AOna    A    G        0      0        2 
  10    chr10_405492     ASom    A    G        0      0        2 
  10    chr10_405492     HCab    A    G        1      2        2 
  10    chr10_405492     HPrz    A    G        0      0        2 
  10    chr10_405492     ZBoe    A    G        0      0        2 
  10    chr10_405492     ZGre    A    G        0      0        2 
  10    chr10_405492     ZHar    A    G        0      0        2 
  10    chr10_405492   Sample    A    G        0      0        2 
  10    chr10_407149     AAsi    C    T        0      0        2 
  10    chr10_407149     AKia    C    T        0      0        2 
  10    chr10_407149     AOna    C    T        0      0        2 
  10    chr10_407149     ASom    C    T        0      0        2 
  10    chr10_407149     HCab    C    T        0      0        2 
  10    chr10_407149     HPrz    C    T        0      0        2 
  10    chr10_407149     ZBoe    C    T        0      0        2 
  10    chr10_407149     ZGre    C    T      0.5      1        2 
  10    chr10_407149     ZHar    C    T        0      0        2 
  10    chr10_407149   Sample    C    T        0      0        2 
  10    chr10_408345     AAsi    C    T        0      0        2 
  10    chr10_408345     AKia    C    T        0      0        2 
  10    chr10_408345     AOna    C    T        0      0        2 
  10    chr10_408345     ASom    C    T        0      0        2 
  10    chr10_408345     HCab    C    T        0      0        2 
  10    chr10_408345     HPrz    C    T        0      0        2 
  10    chr10_408345     ZBoe    C    T        0      0        2 
  10    chr10_408345     ZGre    C    T        0      0        2 
  10    chr10_408345     ZHar    C    T        1      2        2 
  10    chr10_408345   Sample    C    T        0      0        2 
  10    chr10_411541     AAsi    A    G        0      0        2 
  10    chr10_411541     AKia    A    G        0      0        2 
  10    chr10_411541     AOna    A    G        0      0        2 
  10    chr10_411541     ASom    A    G        0      0        2 
  10    chr10_411541     HCab    A    G        1      2        2 
  10    chr10_411541     HPrz    A    G        0      0        2 
  10    chr10_411541     ZBoe    A    G      0.5      1        2 
  10    chr10_411541     ZGre    A    G        0      0        2 
  10    chr10_411541     ZHar    A    G        0      0        2 
  10    chr10_411541   Sample    A    G        0      0        2 
  10    chr10_411894     AAsi    G    T        0      0        2 
  10    chr10_411894     AKia    G    T        0      0        2 
  10    chr10_411894     AOna    G    T        0      0        2 
  10    chr10_411894     ASom    G    T        0      0        2 
  10    chr10_411894     HCab    G    T        0      0        2 
  10    chr10_411894     HPrz    G    T        1      2        2 
  10    chr10_411894     ZBoe    G    T        0      0        2 
  10    chr10_411894     ZGre    G    T        0      0        2 
  10    chr10_411894     ZHar    G    T        0      0        2 
  10    chr10_411894   Sample    G    T        0      0        2 
  10    chr10_411963     AAsi    G    A        0      0        2 
  10    chr10_411963     AKia    G    A        1      2        2 
  10    chr10_411963     AOna    G    A        0      0        2 
  10    chr10_411963     ASom    G    A        0      0        2 
  10    chr10_411963     HCab    G    A        0      0        2 
  10    chr10_411963     HPrz    G    A        0      0        2 
  10    chr10_411963     ZBoe    G    A      0.5      1        2 
  10    chr10_411963     ZGre    G    A        0      0        2 
  10    chr10_411963     ZHar    G    A        0      0        2 
  10    chr10_411963   Sample    G    A        0      0        2 
  10    chr10_412318     AAsi    A    C      0.5      1        2 
  10    chr10_412318     AKia    A    C        0      0        2 
  10    chr10_412318     AOna    A    C        0      0        2 
  10    chr10_412318     ASom    A    C        1      2        2 
  10    chr10_412318     HCab    A    C        0      0        2 
  10    chr10_412318     HPrz    A    C        0      0        2 
  10    chr10_412318     ZBoe    A    C        0      0        2 
  10    chr10_412318     ZGre    A    C        0      0        2 
  10    chr10_412318     ZHar    A    C        0      0        2 
  10    chr10_412318   Sample    A    C        0      0        2 
  10    chr10_418897     AAsi    T    G        0      0        2 
  10    chr10_418897     AKia    T    G        0      0        2 
  10    chr10_418897     AOna    T    G        0      0        2 
  10    chr10_418897     ASom    T    G        0      0        2 
  10    chr10_418897     HCab    T    G        0      0        2 
  10    chr10_418897     HPrz    T    G        0      0        2 
  10    chr10_418897     ZBoe    T    G        0      0        2 
  10    chr10_418897     ZGre    T    G        0      0        2 
  10    chr10_418897     ZHar    T    G        1      2        2 
  10    chr10_418897   Sample    T    G        0      0        2 
  10    chr10_427346     AAsi    A    G        0      0        2 
  10    chr10_427346     AKia    A    G        0      0        2 
  10    chr10_427346     AOna    A    G        0      0        2 
  10    chr10_427346     ASom    A    G        0      0        2 
  10    chr10_427346     HCab    A    G        0      0        2 
  10    chr10_427346     HPrz    A    G        0      0        2 
  10    chr10_427346     ZBoe    A    G      0.5      1        2 
  10    chr10_427346     ZGre    A    G        0      0        2 
  10    chr10_427346     ZHar    A    G        0      0        2 
  10    chr10_427346   Sample    A    G        0      0        2 
  10    chr10_442786     AAsi    C    T        0      0        2 
  10    chr10_442786     AKia    C    T        1      2        2 
  10    chr10_442786     AOna    C    T        1      2        2 
  10    chr10_442786     ASom    C    T        0      0        2 
  10    chr10_442786     HCab    C    T        0      0        2 
  10    chr10_442786     HPrz    C    T        0      0        2 
  10    chr10_442786     ZBoe    C    T        0      0        2 
  10    chr10_442786     ZGre    C    T        0      0        2 
  10    chr10_442786     ZHar    C    T        0      0        2 
  10    chr10_442786   Sample    C    T        0      0        2 
  10    chr10_449357     AAsi    A    C        0      0        2 
  10    chr10_449357     AKia    A    C        0      0        2 
  10    chr10_449357     AOna    A    C        0      0        2 
  10    chr10_449357     ASom    A    C        0      0        2 
  10    chr10_449357     HCab    A    C        0      0        2 
  10    chr10_449357     HPrz    A    C        0      0        2 
  10    chr10_449357     ZBoe    A    C        0      0        2 
  10    chr10_449357     ZGre    A    C        0      0        2 
  10    chr10_449357     ZHar    A    C      0.5      1        2 
  10    chr10_449357   Sample    A    C        0      0        2 
  10    chr10_449451     AAsi    A    G        0      0        2 
  10    chr10_449451     AKia    A    G        0      0        2 
  10    chr10_449451     AOna    A    G      0.5      1        2 
  10    chr10_449451     ASom    A    G        0      0        2 
  10    chr10_449451     HCab    A    G        0      0        2 
  10    chr10_449451     HPrz    A    G        0      0        2 
  10    chr10_449451     ZBoe    A    G        0      0        2 
  10    chr10_449451     ZGre    A    G        0      0        2 
  10    chr10_449451     ZHar    A    G        0      0        2 
  10    chr10_449451   Sample    A    G        0      0        2 
  10    chr10_452860     AAsi    A    G        1      2        2 
  10    chr10_452860     AKia    A    G        1      2        2 
  10    chr10_452860     AOna    A    G        1      2        2 
  10    chr10_452860     ASom    A    G        1      2        2 
  10    chr10_452860     HCab    A    G        0      0        2 
  10    chr10_452860     HPrz    A    G        0      0        2 
  10    chr10_452860     ZBoe    A    G        0      0        2 
  10    chr10_452860     ZGre    A    G        0      0        2 
  10    chr10_452860     ZHar    A    G        0      0        2 
  10    chr10_452860   Sample    A    G        1      2        2 
  10    chr10_452872     AAsi    A    G        0      0        2 
  10    chr10_452872     AKia    A    G        0      0        2 
  10    chr10_452872     AOna    A    G        0      0        2 
  10    chr10_452872     ASom    A    G        0      0        2 
  10    chr10_452872     HCab    A    G        1      2        2 
  10    chr10_452872     HPrz    A    G        1      2        2 
  10    chr10_452872     ZBoe    A    G        0      0        2 
  10    chr10_452872     ZGre    A    G        0      0        2 
  10    chr10_452872     ZHar    A    G        0      0        2 
  10    chr10_452872   Sample    A    G        0      0        2 
  10    chr10_454226     AAsi    T    C        0      0        2 
  10    chr10_454226     AKia    T    C        0      0        2 
  10    chr10_454226     AOna    T    C        0      0        2 
  10    chr10_454226     ASom    T    C        0      0        2 
  10    chr10_454226     HCab    T    C        0      0        2 
  10    chr10_454226     HPrz    T    C        0      0        2 
  10    chr10_454226     ZBoe    T    C        0      0        2 
  10    chr10_454226     ZGre    T    C        0      0        2 
  10    chr10_454226     ZHar    T    C        1      2        2 
  10    chr10_454226   Sample    T    C        0      0        2 
  10    chr10_457210     AAsi    G    T        0      0        2 
  10    chr10_457210     AKia    G    T        0      0        2 
  10    chr10_457210     AOna    G    T        0      0        2 
  10    chr10_457210     ASom    G    T        0      0        2 
  10    chr10_457210     HCab    G    T        0      0        2 
  10    chr10_457210     HPrz    G    T        1      2        2 
  10    chr10_457210     ZBoe    G    T        0      0        2 
  10    chr10_457210     ZGre    G    T        0      0        2 
  10    chr10_457210     ZHar    G    T        0      0        2 
  10    chr10_457210   Sample    G    T        0      0        2 
  10    chr10_462014     AAsi    C    A        0      0        2 
  10    chr10_462014     AKia    C    A        0      0        2 
  10    chr10_462014     AOna    C    A      0.5      1        2 
  10    chr10_462014     ASom    C    A        0      0        2 
  10    chr10_462014     HCab    C    A        0      0        2 
  10    chr10_462014     HPrz    C    A        0      0        2 
  10    chr10_462014     ZBoe    C    A        0      0        2 
  10    chr10_462014     ZGre    C    A        0      0        2 
  10    chr10_462014     ZHar    C    A        0      0        2 
  10    chr10_462014   Sample    C    A        0      0        2 
  10    chr10_465539     AAsi    A    T        0      0        2 
  10    chr10_465539     AKia    A    T        0      0        2 
  10    chr10_465539     AOna    A    T        0      0        2 
  10    chr10_465539     ASom    A    T        0      0        2 
  10    chr10_465539     HCab    A    T        0      0        2 
  10    chr10_465539     HPrz    A    T        0      0        2 
  10    chr10_465539     ZBoe    A    T        1      2        2 
  10    chr10_465539     ZGre    A    T        1      2        2 
  10    chr10_465539     ZHar    A    T        1      2        2 
  10    chr10_465539   Sample    A    T        0      0        2 
  10    chr10_468722     AAsi    T    C        0      0        2 
  10    chr10_468722     AKia    T    C        0      0        2 
  10    chr10_468722     AOna    T    C        0      0        2 
  10    chr10_468722     ASom    T    C        0      0        2 
  10    chr10_468722     HCab    T    C        0      0        2 
  10    chr10_468722     HPrz    T    C        1      2        2 
  10    chr10_468722     ZBoe    T    C        0      0        2 
  10    chr10_468722     ZGre    T    C        0      0        2 
  10    chr10_468722     ZHar    T    C        0      0        2 
  10    chr10_468722   Sample    T    C        0      0        2 
  10    chr10_469596     AAsi    C    T        0      0        2 
  10    chr10_469596     AKia    C    T        0      0        2 
  10    chr10_469596     AOna    C    T        0      0        2 
  10    chr10_469596     ASom    C    T        0      0        2 
  10    chr10_469596     HCab    C    T        1      2        2 
  10    chr10_469596     HPrz    C    T        1      2        2 
  10    chr10_469596     ZBoe    C    T        0      0        2 
  10    chr10_469596     ZGre    C    T        0      0        2 
  10    chr10_469596     ZHar    C    T        0      0        2 
  10    chr10_469596   Sample    C    T        0      0        2 
  10    chr10_469942     AAsi    C    T        0      0        2 
  10    chr10_469942     AKia    C    T        0      0        2 
  10    chr10_469942     AOna    C    T        0      0        2 
  10    chr10_469942     ASom    C    T        0      0        2 
  10    chr10_469942     HCab    C    T        0      0        2 
  10    chr10_469942     HPrz    C    T        1      2        2 
  10    chr10_469942     ZBoe    C    T        0      0        2 
  10    chr10_469942     ZGre    C    T        0      0        2 
  10    chr10_469942     ZHar    C    T        0      0        2 
  10    chr10_469942   Sample    C    T        0      0        2 
  10    chr10_475356     AAsi    C    A        0      0        2 
  10    chr10_475356     AKia    C    A        0      0        2 
  10    chr10_475356     AOna    C    A        0      0        2 
  10    chr10_475356     ASom    C    A        0      0        2 
  10    chr10_475356     HCab    C    A        0      0        2 
  10    chr10_475356     HPrz    C    A        0      0        2 
  10    chr10_475356     ZBoe    C    A      0.5      1        2 
  10    chr10_475356     ZGre    C    A        0      0        2 
  10    chr10_475356     ZHar    C    A        0      0        2 
  10    chr10_475356   Sample    C    A        0      0        2 
  10    chr10_479096     AAsi    T    C        0      0        2 
  10    chr10_479096     AKia    T    C        0      0        2 
  10    chr10_479096     AOna    T    C        0      0        2 
  10    chr10_479096     ASom    T    C        0      0        2 
  10    chr10_479096     HCab    T    C        1      2        2 
  10    chr10_479096     HPrz    T    C        1      2        2 
  10    chr10_479096     ZBoe    T    C        0      0        2 
  10    chr10_479096     ZGre    T    C        0      0        2 
  10    chr10_479096     ZHar    T    C        0      0        2 
  10    chr10_479096   Sample    T    C        0      0        2 
  10    chr10_488717     AAsi    T    C        0      0        2 
  10    chr10_488717     AKia    T    C        0      0        2 
  10    chr10_488717     AOna    T    C        0      0        2 
  10    chr10_488717     ASom    T    C        0      0        2 
  10    chr10_488717     HCab    T    C        0      0        2 
  10    chr10_488717     HPrz    T    C        0      0        2 
  10    chr10_488717     ZBoe    T    C        0      0        2 
  10    chr10_488717     ZGre    T    C        0      0        2 
  10    chr10_488717     ZHar    T    C        1      2        2 
  10    chr10_488717   Sample    T    C        0      0        2 
  10    chr10_490125     AAsi    T    C        0      0        2 
  10    chr10_490125     AKia    T    C        0      0        2 
  10    chr10_490125     AOna    T    C        0      0        2 
  10    chr10_490125     ASom    T    C        0      0        2 
  10    chr10_490125     HCab    T    C        1      2        2 
  10    chr10_490125     HPrz    T    C        1      2        2 
  10    chr10_490125     ZBoe    T    C        0      0        2 
  10    chr10_490125     ZGre    T    C        0      0        2 
  10    chr10_490125     ZHar    T    C        0      0        2 
  10    chr10_490125   Sample    T    C        0      0        2 
  10    chr10_490227     AAsi    G    A        0      0        2 
  10    chr10_490227     AKia    G    A        0      0        2 
  10    chr10_490227     AOna    G    A        0      0        2 
  10    chr10_490227     ASom    G    A        1      2        2 
  10    chr10_490227     HCab    G    A        0      0        2 
  10    chr10_490227     HPrz    G    A        0      0        2 
  10    chr10_490227     ZBoe    G    A        0      0        2 
  10    chr10_490227     ZGre    G    A        0      0        2 
  10    chr10_490227     ZHar    G    A        0      0        2 
  10    chr10_490227   Sample    G    A        0      0        2 
  10    chr10_492654     AAsi    A    G        0      0        2 
  10    chr10_492654     AKia    A    G        1      2        2 
  10    chr10_492654     AOna    A    G      0.5      1        2 
  10    chr10_492654     ASom    A    G        0      0        2 
  10    chr10_492654     HCab    A    G        0      0        2 
  10    chr10_492654     HPrz    A    G        0      0        2 
  10    chr10_492654     ZBoe    A    G        0      0        2 
  10    chr10_492654     ZGre    A    G        0      0        2 
  10    chr10_492654     ZHar    A    G        0      0        2 
  10    chr10_492654   Sample    A    G        0      0        2 
  10    chr10_496419     AAsi    T    G        1      2        2 
  10    chr10_496419     AKia    T    G        0      0        2 
  10    chr10_496419     AOna    T    G        0      0        2 
  10    chr10_496419     ASom    T    G        1      2        2 
  10    chr10_496419     HCab    T    G        0      0        2 
  10    chr10_496419     HPrz    T    G        0      0        2 
  10    chr10_496419     ZBoe    T    G        0      0        2 
  10    chr10_496419     ZGre    T    G        0      0        2 
  10    chr10_496419     ZHar    T    G        0      0        2 
  10    chr10_496419   Sample    T    G        1      2        2 
  10    chr10_497887     AAsi    T    C        0      0        2 
  10    chr10_497887     AKia    T    C        0      0        2 
  10    chr10_497887     AOna    T    C        0      0        2 
  10    chr10_497887     ASom    T    C        0      0        2 
  10    chr10_497887     HCab    T    C        0      0        2 
  10    chr10_497887     HPrz    T    C        1      2        2 
  10    chr10_497887     ZBoe    T    C        0      0        2 
  10    chr10_497887     ZGre    T    C        0      0        2 
  10    chr10_497887     ZHar    T    C        0      0        2 
  10    chr10_497887   Sample    T    C        0      0        2 
  10    chr10_502232     AAsi    T    A        0      0        2 
  10    chr10_502232     AKia    T    A        0      0        2 
  10    chr10_502232     AOna    T    A        0      0        2 
  10    chr10_502232     ASom    T    A        0      0        2 
  10    chr10_502232     HCab    T    A        1      2        2 
  10    chr10_502232     HPrz    T    A        1      2        2 
  10    chr10_502232     ZBoe    T    A        0      0        2 
  10    chr10_502232     ZGre    T    A        0      0        2 
  10    chr10_502232     ZHar    T    A        0      0        2 
  10    chr10_502232   Sample    T    A        0      0        2 
  10    chr10_503948     AAsi    C    G        0      0        2 
  10    chr10_503948     AKia    C    G        0      0        2 
  10    chr10_503948     AOna    C    G        0      0        2 
  10    chr10_503948     ASom    C    G        0      0        2 
  10    chr10_503948     HCab    C    G        0      0        2 
  10    chr10_503948     HPrz    C    G        0      0        2 
  10    chr10_503948     ZBoe    C    G        0      0        2 
  10    chr10_503948     ZGre    C    G        1      2        2 
  10    chr10_503948     ZHar    C    G        0      0        2 
  10    chr10_503948   Sample    C    G        0      0        2 
  10    chr10_505303     AAsi    C    A        0      0        2 
  10    chr10_505303     AKia    C    A        0      0        2 
  10    chr10_505303     AOna    C    A        0      0        2 
  10    chr10_505303     ASom    C    A        0      0        2 
  10    chr10_505303     HCab    C    A        1      2        2 
  10    chr10_505303     HPrz    C    A        0      0        2 
  10    chr10_505303     ZBoe    C    A        0      0        2 
  10    chr10_505303     ZGre    C    A        0      0        2 
  10    chr10_505303     ZHar    C    A        0      0        2 
  10    chr10_505303   Sample    C    A        0      0        2 
  10    chr10_506824     AAsi    T    G      0.5      1        2 
  10    chr10_506824     AKia    T    G        0      0        2 
  10    chr10_506824     AOna    T    G        0      0        2 
  10    chr10_506824     ASom    T    G        0      0        2 
  10    chr10_506824     HCab    T    G        0      0        2 
  10    chr10_506824     HPrz    T    G        0      0        2 
  10    chr10_506824     ZBoe    T    G        0      0        2 
  10    chr10_506824     ZGre    T    G        0      0        2 
  10    chr10_506824     ZHar    T    G        0      0        2 
  10    chr10_506824   Sample    T    G        0      0        2 
  10    chr10_511028     AAsi    C    T        0      0        2 
  10    chr10_511028     AKia    C    T        0      0        2 
  10    chr10_511028     AOna    C    T        0      0        2 
  10    chr10_511028     ASom    C    T        0      0        2 
  10    chr10_511028     HCab    C    T        1      2        2 
  10    chr10_511028     HPrz    C    T        1      2        2 
  10    chr10_511028     ZBoe    C    T        0      0        2 
  10    chr10_511028     ZGre    C    T        0      0        2 
  10    chr10_511028     ZHar    C    T        0      0        2 
  10    chr10_511028   Sample    C    T        0      0        2 
  10    chr10_516002     AAsi    G    A        0      0        2 
  10    chr10_516002     AKia    G    A        0      0        2 
  10    chr10_516002     AOna    G    A        0      0        2 
  10    chr10_516002     ASom    G    A        0      0        2 
  10    chr10_516002     HCab    G    A        0      0        2 
  10    chr10_516002     HPrz    G    A        0      0        2 
  10    chr10_516002     ZBoe    G    A      0.5      1        2 
  10    chr10_516002     ZGre    G    A        0      0        2 
  10    chr10_516002     ZHar    G    A        0      0        2 
  10    chr10_516002   Sample    G    A        0      0        2 
  10    chr10_516358     AAsi    T    C        0      0        2 
  10    chr10_516358     AKia    T    C        0      0        2 
  10    chr10_516358     AOna    T    C        0      0        2 
  10    chr10_516358     ASom    T    C        0      0        2 
  10    chr10_516358     HCab    T    C        0      0        2 
  10    chr10_516358     HPrz    T    C        0      0        2 
  10    chr10_516358     ZBoe    T    C        0      0        2 
  10    chr10_516358     ZGre    T    C        0      0        2 
  10    chr10_516358     ZHar    T    C      0.5      1        2 
  10    chr10_516358   Sample    T    C        0      0        2 
  10    chr10_517487     AAsi    T    C        0      0        2 
  10    chr10_517487     AKia    T    C        0      0        2 
  10    chr10_517487     AOna    T    C      0.5      1        2 
  10    chr10_517487     ASom    T    C        0      0        2 
  10    chr10_517487     HCab    T    C        0      0        2 
  10    chr10_517487     HPrz    T    C        0      0        2 
  10    chr10_517487     ZBoe    T    C        0      0        2 
  10    chr10_517487     ZGre    T    C        0      0        2 
  10    chr10_517487     ZHar    T    C        0      0        2 
  10    chr10_517487   Sample    T    C        0      0        2 
  10    chr10_533031     AAsi    A    G        0      0        2 
  10    chr10_533031     AKia    A    G        1      2        2 
  10    chr10_533031     AOna    A    G        0      0        2 
  10    chr10_533031     ASom    A    G        0      0        2 
  10    chr10_533031     HCab    A    G        0      0        2 
  10    chr10_533031     HPrz    A    G        0      0        2 
  10    chr10_533031     ZBoe    A    G        0      0        2 
  10    chr10_533031     ZGre    A    G        0      0        2 
  10    chr10_533031     ZHar    A    G        0      0        2 
  10    chr10_533031   Sample    A    G        0      0        2 
  10    chr10_539500     AAsi    C    T        0      0        2 
  10    chr10_539500     AKia    C    T        0      0        2 
  10    chr10_539500     AOna    C    T        0      0        2 
  10    chr10_539500     ASom    C    T        0      0        2 
  10    chr10_539500     HCab    C    T        0      0        2 
  10    chr10_539500     HPrz    C    T        0      0        2 
  10    chr10_539500     ZBoe    C    T        0      0        2 
  10    chr10_539500     ZGre    C    T      0.5      1        2 
  10    chr10_539500     ZHar    C    T        0      0        2 
  10    chr10_539500   Sample    C    T        0      0        2 
  10    chr10_550465     AAsi    C    A        0      0        2 
  10    chr10_550465     AKia    C    A        0      0        2 
  10    chr10_550465     AOna    C    A        0      0        2 
  10    chr10_550465     ASom    C    A        0      0        2 
  10    chr10_550465     HCab    C    A        0      0        2 
  10    chr10_550465     HPrz    C    A        0      0        2 
  10    chr10_550465     ZBoe    C    A        1      2        2 
  10    chr10_550465     ZGre    C    A        0      0        2 
  10    chr10_550465     ZHar    C    A        0      0        2 
  10    chr10_550465   Sample    C    A        0      0        2 
  10    chr10_562031     AAsi    G    C        0      0        2 
  10    chr10_562031     AKia    G    C        1      2        2 
  10    chr10_562031     AOna    G    C        0      0        2 
  10    chr10_562031     ASom    G    C        0      0        2 
  10    chr10_562031     HCab    G    C        0      0        2 
  10    chr10_562031     HPrz    G    C        0      0        2 
  10    chr10_562031     ZBoe    G    C        0      0        2 
  10    chr10_562031     ZGre    G    C        0      0        2 
  10    chr10_562031     ZHar    G    C        0      0        2 
  10    chr10_562031   Sample    G    C        0      0        2 
  10    chr10_566483     AAsi    A    G        0      0        2 
  10    chr10_566483     AKia    A    G        0      0        2 
  10    chr10_566483     AOna    A    G        0      0        2 
  10    chr10_566483     ASom    A    G        0      0        2 
  10    chr10_566483     HCab    A    G        0      0        2 
  10    chr10_566483     HPrz    A    G        0      0        2 
  10    chr10_566483     ZBoe    A    G        0      0        2 
  10    chr10_566483     ZGre    A    G      0.5      1        2 
  10    chr10_566483     ZHar    A    G        0      0        2 
  10    chr10_566483   Sample    A    G        0      0        2 
  10    chr10_569192     AAsi    G    C        0      0        2 
  10    chr10_569192     AKia    G    C        0      0        2 
  10    chr10_569192     AOna    G    C        0      0        2 
  10    chr10_569192     ASom    G    C        0      0        2 
  10    chr10_569192     HCab    G    C        1      2        2 
  10    chr10_569192     HPrz    G    C        1      2        2 
  10    chr10_569192     ZBoe    G    C        0      0        2 
  10    chr10_569192     ZGre    G    C        0      0        2 
  10    chr10_569192     ZHar    G    C        0      0        2 
  10    chr10_569192   Sample    G    C        0      0        2 
  10    chr10_576663     AAsi    A    G        0      0        2 
  10    chr10_576663     AKia    A    G        0      0        2 
  10    chr10_576663     AOna    A    G        0      0        2 
  10    chr10_576663     ASom    A    G        0      0        2 
  10    chr10_576663     HCab    A    G        1      2        2 
  10    chr10_576663     HPrz    A    G        1      2        2 
  10    chr10_576663     ZBoe    A    G        0      0        2 
  10    chr10_576663     ZGre    A    G        0      0        2 
  10    chr10_576663     ZHar    A    G        0      0        2 
  10    chr10_576663   Sample    A    G        0      0        2 
  10    chr10_588315     AAsi    G    A        0      0        2 
  10    chr10_588315     AKia    G    A        0      0        2 
  10    chr10_588315     AOna    G    A        0      0        2 
  10    chr10_588315     ASom    G    A        0      0        2 
  10    chr10_588315     HCab    G    A        0      0        2 
  10    chr10_588315     HPrz    G    A        0      0        2 
  10    chr10_588315     ZBoe    G    A        0      0        2 
  10    chr10_588315     ZGre    G    A      0.5      1        2 
  10    chr10_588315     ZHar    G    A        0      0        2 
  10    chr10_588315   Sample    G    A        0      0        2 
  10    chr10_594461     AAsi    C    A        0      0        2 
  10    chr10_594461     AKia    C    A        0      0        2 
  10    chr10_594461     AOna    C    A        0      0        2 
  10    chr10_594461     ASom    C    A        0      0        2 
  10    chr10_594461     HCab    C    A        0      0        2 
  10    chr10_594461     HPrz    C    A        0      0        2 
  10    chr10_594461     ZBoe    C    A        0      0        2 
  10    chr10_594461     ZGre    C    A        0      0        2 
  10    chr10_594461     ZHar    C    A        1      2        2 
  10    chr10_594461   Sample    C    A        0      0        2 
  10    chr10_596852     AAsi    T    C        0      0        2 
  10    chr10_596852     AKia    T    C        1      2        2 
  10    chr10_596852     AOna    T    C        0      0        2 
  10    chr10_596852     ASom    T    C        0      0        2 
  10    chr10_596852     HCab    T    C        0      0        2 
  10    chr10_596852     HPrz    T    C        0      0        2 
  10    chr10_596852     ZBoe    T    C        0      0        2 
  10    chr10_596852     ZGre    T    C        0      0        2 
  10    chr10_596852     ZHar    T    C        0      0        2 
  10    chr10_596852   Sample    T    C        0      0        2 
  10    chr10_603511     AAsi    A    G        0      0        2 
  10    chr10_603511     AKia    A    G        0      0        2 
  10    chr10_603511     AOna    A    G        0      0        2 
  10    chr10_603511     ASom    A    G        1      2        2 
  10    chr10_603511     HCab    A    G        0      0        2 
  10    chr10_603511     HPrz    A    G        0      0        2 
  10    chr10_603511     ZBoe    A    G        0      0        2 
  10    chr10_603511     ZGre    A    G        0      0        2 
  10    chr10_603511     ZHar    A    G        0      0        2 
  10    chr10_603511   Sample    A    G        0      0        2 
  10    chr10_605918     AAsi    T    C        0      0        2 
  10    chr10_605918     AKia    T    C        0      0        2 
  10    chr10_605918     AOna    T    C        0      0        2 
  10    chr10_605918     ASom    T    C        0      0        2 
  10    chr10_605918     HCab    T    C        1      2        2 
  10    chr10_605918     HPrz    T    C        1      2        2 
  10    chr10_605918     ZBoe    T    C        0      0        2 
  10    chr10_605918     ZGre    T    C        0      0        2 
  10    chr10_605918     ZHar    T    C        0      0        2 
  10    chr10_605918   Sample    T    C        0      0        2 
  10    chr10_609110     AAsi    C    T        1      2        2 
  10    chr10_609110     AKia    C    T        0      0        2 
  10    chr10_609110     AOna    C    T        0      0        2 
  10    chr10_609110     ASom    C    T        1      2        2 
  10    chr10_609110     HCab    C    T        0      0        2 
  10    chr10_609110     HPrz    C    T        0      0        2 
  10    chr10_609110     ZBoe    C    T        0      0        2 
  10    chr10_609110     ZGre    C    T        0      0        2 
  10    chr10_609110     ZHar    C    T        0      0        2 
  10    chr10_609110   Sample    C    T        1      2        2 
  10    chr10_619696     AAsi    G    T        0      0        2 
  10    chr10_619696     AKia    G    T        1      2        2 
  10    chr10_619696     AOna    G    T        0      0        2 
  10    chr10_619696     ASom    G    T        0      0        2 
  10    chr10_619696     HCab    G    T        0      0        2 
  10    chr10_619696     HPrz    G    T        0      0        2 
  10    chr10_619696     ZBoe    G    T        0      0        2 
  10    chr10_619696     ZGre    G    T        0      0        2 
  10    chr10_619696     ZHar    G    T        0      0        2 
  10    chr10_619696   Sample    G    T        0      0        2 
  10    chr10_628219     AAsi    G    C        0      0        2 
  10    chr10_628219     AKia    G    C        1      2        2 
  10    chr10_628219     AOna    G    C        0      0        2 
  10    chr10_628219     ASom    G    C        0      0        2 
  10    chr10_628219     HCab    G    C        0      0        2 
  10    chr10_628219     HPrz    G    C        0      0        2 
  10    chr10_628219     ZBoe    G    C        0      0        2 
  10    chr10_628219     ZGre    G    C        0      0        2 
  10    chr10_628219     ZHar    G    C        0      0        2 
  10    chr10_628219   Sample    G    C        0      0        2 
  10    chr10_628397     AAsi    T    A        0      0        2 
  10    chr10_628397     AKia    T    A        0      0        2 
  10    chr10_628397     AOna    T    A        0      0        2 
  10    chr10_628397     ASom    T    A        0      0        2 
  10    chr10_628397     HCab    T    A        0      0        2 
  10    chr10_628397     HPrz    T    A        0      0        2 
  10    chr10_628397     ZBoe    T    A        1      2        2 
  10    chr10_628397     ZGre    T    A        1      2        2 
  10    chr10_628397     ZHar    T    A        1      2        2 
  10    chr10_628397   Sample    T    A        0      0        2 
  10    chr10_628483     AAsi    A    G        0      0        2 
  10    chr10_628483     AKia    A    G        0      0        2 
  10    chr10_628483     AOna    A    G        0      0        2 
  10    chr10_628483     ASom    A    G        0      0        2 
  10    chr10_628483     HCab    A    G        0      0        2 
  10    chr10_628483     HPrz    A    G        0      0        2 
  10    chr10_628483     ZBoe    A    G        0      0        2 
  10    chr10_628483     ZGre    A    G        1      2        2 
  10    chr10_628483     ZHar    A    G        0      0        2 
  10    chr10_628483   Sample    A    G        0      0        2 
  10    chr10_645828     AAsi    A    T        0      0        2 
  10    chr10_645828     AKia    A    T        0      0        2 
  10    chr10_645828     AOna    A    T      0.5      1        2 
  10    chr10_645828     ASom    A    T        0      0        2 
  10    chr10_645828     HCab    A    T        0      0        2 
  10    chr10_645828     HPrz    A    T        0      0        2 
  10    chr10_645828     ZBoe    A    T        0      0        2 
  10    chr10_645828     ZGre    A    T        0      0        2 
  10    chr10_645828     ZHar    A    T        0      0        2 
  10    chr10_645828   Sample    A    T        0      0        2 
  10    chr10_650323     AAsi    C    T        0      0        2 
  10    chr10_650323     AKia    C    T        0      0        2 
  10    chr10_650323     AOna    C    T        0      0        2 
  10    chr10_650323     ASom    C    T        0      0        2 
  10    chr10_650323     HCab    C    T        1      2        2 
  10    chr10_650323     HPrz    C    T        1      2        2 
  10    chr10_650323     ZBoe    C    T        0      0        2 
  10    chr10_650323     ZGre    C    T        0      0        2 
  10    chr10_650323     ZHar    C    T        0      0        2 
  10    chr10_650323   Sample    C    T        0      0        2 
  10    chr10_651673     AAsi    G    A        0      0        2 
  10    chr10_651673     AKia    G    A        1      2        2 
  10    chr10_651673     AOna    G    A        0      0        2 
  10    chr10_651673     ASom    G    A        0      0        2 
  10    chr10_651673     HCab    G    A        0      0        2 
  10    chr10_651673     HPrz    G    A        0      0        2 
  10    chr10_651673     ZBoe    G    A        0      0        2 
  10    chr10_651673     ZGre    G    A        1      2        2 
  10    chr10_651673     ZHar    G    A        0      0        2 
  10    chr10_651673   Sample    G    A        0      0        2 
  10    chr10_653903     AAsi    A    G        0      0        2 
  10    chr10_653903     AKia    A    G        0      0        2 
  10    chr10_653903     AOna    A    G        0      0        2 
  10    chr10_653903     ASom    A    G        0      0        2 
  10    chr10_653903     HCab    A    G        0      0        2 
  10    chr10_653903     HPrz    A    G        1      2        2 
  10    chr10_653903     ZBoe    A    G        0      0        2 
  10    chr10_653903     ZGre    A    G        0      0        2 
  10    chr10_653903     ZHar    A    G        0      0        2 
  10    chr10_653903   Sample    A    G        0      0        2 
  10    chr10_656875     AAsi    C    G        0      0        2 
  10    chr10_656875     AKia    C    G        1      2        2 
  10    chr10_656875     AOna    C    G      0.5      1        2 
  10    chr10_656875     ASom    C    G        0      0        2 
  10    chr10_656875     HCab    C    G        0      0        2 
  10    chr10_656875     HPrz    C    G        0      0        2 
  10    chr10_656875     ZBoe    C    G        0      0        2 
  10    chr10_656875     ZGre    C    G        0      0        2 
  10    chr10_656875     ZHar    C    G        0      0        2 
  10    chr10_656875   Sample    C    G        0      0        2 
  10    chr10_660233     AAsi    A    G        0      0        2 
  10    chr10_660233     AKia    A    G        0      0        2 
  10    chr10_660233     AOna    A    G        0      0        2 
  10    chr10_660233     ASom    A    G        0      0        2 
  10    chr10_660233     HCab    A    G        0      0        2 
  10    chr10_660233     HPrz    A    G        1      2        2 
  10    chr10_660233     ZBoe    A    G        0      0        2 
  10    chr10_660233     ZGre    A    G        0      0        2 
  10    chr10_660233     ZHar    A    G        0      0        2 
  10    chr10_660233   Sample    A    G        0      0        2 
  10    chr10_662827     AAsi    G    A        0      0        2 
  10    chr10_662827     AKia    G    A        0      0        2 
  10    chr10_662827     AOna    G    A        0      0        2 
  10    chr10_662827     ASom    G    A        0      0        2 
  10    chr10_662827     HCab    G    A        1      2        2 
  10    chr10_662827     HPrz    G    A        1      2        2 
  10    chr10_662827     ZBoe    G    A        0      0        2 
  10    chr10_662827     ZGre    G    A        0      0        2 
  10    chr10_662827     ZHar    G    A        0      0        2 
  10    chr10_662827   Sample    G    A        0      0        2 
  10    chr10_672694     AAsi    G    A        0      0        2 
  10    chr10_672694     AKia    G    A        0      0        2 
  10    chr10_672694     AOna    G    A      0.5      1        2 
  10    chr10_672694     ASom    G    A        0      0        2 
  10    chr10_672694     HCab    G    A        0      0        2 
  10    chr10_672694     HPrz    G    A        0      0        2 
  10    chr10_672694     ZBoe    G    A        0      0        2 
  10    chr10_672694     ZGre    G    A        0      0        2 
  10    chr10_672694     ZHar    G    A        0      0        2 
  10    chr10_672694   Sample    G    A        0      0        2 
  10    chr10_672797     AAsi    A    G        1      2        2 
  10    chr10_672797     AKia    A    G        0      0        2 
  10    chr10_672797     AOna    A    G        0      0        2 
  10    chr10_672797     ASom    A    G        1      2        2 
  10    chr10_672797     HCab    A    G        0      0        2 
  10    chr10_672797     HPrz    A    G        0      0        2 
  10    chr10_672797     ZBoe    A    G        0      0        2 
  10    chr10_672797     ZGre    A    G        0      0        2 
  10    chr10_672797     ZHar    A    G        0      0        2 
  10    chr10_672797   Sample    A    G        1      2        2 
  10    chr10_675247     AAsi    G    A        0      0        2 
  10    chr10_675247     AKia    G    A        0      0        2 
  10    chr10_675247     AOna    G    A      0.5      1        2 
  10    chr10_675247     ASom    G    A        0      0        2 
  10    chr10_675247     HCab    G    A        0      0        2 
  10    chr10_675247     HPrz    G    A        0      0        2 
  10    chr10_675247     ZBoe    G    A        0      0        2 
  10    chr10_675247     ZGre    G    A        0      0        2 
  10    chr10_675247     ZHar    G    A        0      0        2 
  10    chr10_675247   Sample    G    A        0      0        2 
  10    chr10_681995     AAsi    C    T        0      0        2 
  10    chr10_681995     AKia    C    T        0      0        2 
  10    chr10_681995     AOna    C    T        0      0        2 
  10    chr10_681995     ASom    C    T        0      0        2 
  10    chr10_681995     HCab    C    T        1      2        2 
  10    chr10_681995     HPrz    C    T        1      2        2 
  10    chr10_681995     ZBoe    C    T        0      0        2 
  10    chr10_681995     ZGre    C    T        0      0        2 
  10    chr10_681995     ZHar    C    T        0      0        2 
  10    chr10_681995   Sample    C    T        0      0        2 
  10    chr10_688468     AAsi    T    G        0      0        2 
  10    chr10_688468     AKia    T    G        1      2        2 
  10    chr10_688468     AOna    T    G        0      0        2 
  10    chr10_688468     ASom    T    G        0      0        2 
  10    chr10_688468     HCab    T    G        0      0        2 
  10    chr10_688468     HPrz    T    G        0      0        2 
  10    chr10_688468     ZBoe    T    G        0      0        2 
  10    chr10_688468     ZGre    T    G        0      0        2 
  10    chr10_688468     ZHar    T    G        0      0        2 
  10    chr10_688468   Sample    T    G        0      0        2 
  10    chr10_695552     AAsi    G    A        0      0        2 
  10    chr10_695552     AKia    G    A        0      0        2 
  10    chr10_695552     AOna    G    A        0      0        2 
  10    chr10_695552     ASom    G    A        1      2        2 
  10    chr10_695552     HCab    G    A        0      0        2 
  10    chr10_695552     HPrz    G    A        0      0        2 
  10    chr10_695552     ZBoe    G    A        0      0        2 
  10    chr10_695552     ZGre    G    A        0      0        2 
  10    chr10_695552     ZHar    G    A        0      0        2 
  10    chr10_695552   Sample    G    A        0      0        2 
  10    chr10_696272     AAsi    A    G        0      0        2 
  10    chr10_696272     AKia    A    G        0      0        2 
  10    chr10_696272     AOna    A    G        0      0        2 
  10    chr10_696272     ASom    A    G        0      0        2 
  10    chr10_696272     HCab    A    G        1      2        2 
  10    chr10_696272     HPrz    A    G        0      0        2 
  10    chr10_696272     ZBoe    A    G        0      0        2 
  10    chr10_696272     ZGre    A    G        0      0        2 
  10    chr10_696272     ZHar    A    G        0      0        2 
  10    chr10_696272   Sample    A    G        0      0        2 
  10    chr10_708975     AAsi    T    C        1      2        2 
  10    chr10_708975     AKia    T    C        1      2        2 
  10    chr10_708975     AOna    T    C        1      2        2 
  10    chr10_708975     ASom    T    C        1      2        2 
  10    chr10_708975     HCab    T    C        0      0        2 
  10    chr10_708975     HPrz    T    C        0      0        2 
  10    chr10_708975     ZBoe    T    C        0      0        2 
  10    chr10_708975     ZGre    T    C        1      2        2 
  10    chr10_708975     ZHar    T    C        0      0        2 
  10    chr10_708975   Sample    T    C        0      0        2 
  10    chr10_712722     AAsi    C    T        0      0        2 
  10    chr10_712722     AKia    C    T        0      0        2 
  10    chr10_712722     AOna    C    T      0.5      1        2 
  10    chr10_712722     ASom    C    T        0      0        2 
  10    chr10_712722     HCab    C    T        0      0        2 
  10    chr10_712722     HPrz    C    T        0      0        2 
  10    chr10_712722     ZBoe    C    T        0      0        2 
  10    chr10_712722     ZGre    C    T        0      0        2 
  10    chr10_712722     ZHar    C    T        0      0        2 
  10    chr10_712722   Sample    C    T        0      0        2 
  10    chr10_712964     AAsi    A    G        0      0        2 
  10    chr10_712964     AKia    A    G        0      0        2 
  10    chr10_712964     AOna    A    G        0      0        2 
  10    chr10_712964     ASom    A    G        0      0        2 
  10    chr10_712964     HCab    A    G        1      2        2 
  10    chr10_712964     HPrz    A    G        1      2        2 
  10    chr10_712964     ZBoe    A    G      0.5      1        2 
  10    chr10_712964     ZGre    A    G        0      0        2 
  10    chr10_712964     ZHar    A    G        0      0        2 
  10    chr10_712964   Sample    A    G        0      0        2 
  10    chr10_713891     AAsi    A    G        0      0        2 
  10    chr10_713891     AKia    A    G        1      2        2 
  10    chr10_713891     AOna    A    G        0      0        2 
  10    chr10_713891     ASom    A    G        0      0        2 
  10    chr10_713891     HCab    A    G        0      0        2 
  10    chr10_713891     HPrz    A    G        0      0        2 
  10    chr10_713891     ZBoe    A    G      0.5      1        2 
  10    chr10_713891     ZGre    A    G        1      2        2 
  10    chr10_713891     ZHar    A    G        1      2        2 
  10    chr10_713891   Sample    A    G        0      0        2 
  10    chr10_714292     AAsi    G    T        0      0        2 
  10    chr10_714292     AKia    G    T        0      0        2 
  10    chr10_714292     AOna    G    T        0      0        2 
  10    chr10_714292     ASom    G    T        0      0        2 
  10    chr10_714292     HCab    G    T        1      2        2 
  10    chr10_714292     HPrz    G    T        1      2        2 
  10    chr10_714292     ZBoe    G    T        0      0        2 
  10    chr10_714292     ZGre    G    T        0      0        2 
  10    chr10_714292     ZHar    G    T        0      0        2 
  10    chr10_714292   Sample    G    T        0      0        2 
  10    chr10_714815     AAsi    T    G        0      0        2 
  10    chr10_714815     AKia    T    G        0      0        2 
  10    chr10_714815     AOna    T    G        0      0        2 
  10    chr10_714815     ASom    T    G        0      0        2 
  10    chr10_714815     HCab    T    G        0      0        2 
  10    chr10_714815     HPrz    T    G        0      0        2 
  10    chr10_714815     ZBoe    T    G        0      0        2 
  10    chr10_714815     ZGre    T    G      0.5      1        2 
  10    chr10_714815     ZHar    T    G        0      0        2 
  10    chr10_714815   Sample    T    G        0      0        2 
  10    chr10_717339     AAsi    G    C        0      0        2 
  10    chr10_717339     AKia    G    C        0      0        2 
  10    chr10_717339     AOna    G    C        0      0        2 
  10    chr10_717339     ASom    G    C        0      0        2 
  10    chr10_717339     HCab    G    C        1      2        2 
  10    chr10_717339     HPrz    G    C        1      2        2 
  10    chr10_717339     ZBoe    G    C        0      0        2 
  10    chr10_717339     ZGre    G    C        0      0        2 
  10    chr10_717339     ZHar    G    C        0      0        2 
  10    chr10_717339   Sample    G    C        0      0        2 
  10    chr10_720825     AAsi    T    C        0      0        2 
  10    chr10_720825     AKia    T    C        0      0        2 
  10    chr10_720825     AOna    T    C        0      0        2 
  10    chr10_720825     ASom    T    C        0      0        2 
  10    chr10_720825     HCab    T    C        0      0        2 
  10    chr10_720825     HPrz    T    C        0      0        2 
  10    chr10_720825     ZBoe    T    C      0.5      1        2 
  10    chr10_720825     ZGre    T    C        0      0        2 
  10    chr10_720825     ZHar    T    C        0      0        2 
  10    chr10_720825   Sample    T    C        0      0        2 
  10    chr10_721247     AAsi    A    C        0      0        2 
  10    chr10_721247     AKia    A    C        0      0        2 
  10    chr10_721247     AOna    A    C        0      0        2 
  10    chr10_721247     ASom    A    C        0      0        2 
  10    chr10_721247     HCab    A    C        0      0        2 
  10    chr10_721247     HPrz    A    C        0      0        2 
  10    chr10_721247     ZBoe    A    C      0.5      1        2 
  10    chr10_721247     ZGre    A    C        0      0        2 
  10    chr10_721247     ZHar    A    C        0      0        2 
  10    chr10_721247   Sample    A    C        0      0        2 
  10    chr10_723370     AAsi    T    A      0.5      1        2 
  10    chr10_723370     AKia    T    A        0      0        2 
  10    chr10_723370     AOna    T    A        0      0        2 
  10    chr10_723370     ASom    T    A        0      0        2 
  10    chr10_723370     HCab    T    A        0      0        2 
  10    chr10_723370     HPrz    T    A        0      0        2 
  10    chr10_723370     ZBoe    T    A        0      0        2 
  10    chr10_723370     ZGre    T    A        0      0        2 
  10    chr10_723370     ZHar    T    A        0      0        2 
  10    chr10_723370   Sample    T    A        0      0        2 
  10    chr10_735477     AAsi    T    A        0      0        2 
  10    chr10_735477     AKia    T    A        0      0        2 
  10    chr10_735477     AOna    T    A        0      0        2 
  10    chr10_735477     ASom    T    A        0      0        2 
  10    chr10_735477     HCab    T    A        0      0        2 
  10    chr10_735477     HPrz    T    A        0      0        2 
  10    chr10_735477     ZBoe    T    A        0      0        2 
  10    chr10_735477     ZGre    T    A        0      0        2 
  10    chr10_735477     ZHar    T    A      0.5      1        2 
  10    chr10_735477   Sample    T    A        0      0        2 
  10    chr10_736877     AAsi    T    C        0      0        2 
  10    chr10_736877     AKia    T    C        0      0        2 
  10    chr10_736877     AOna    T    C        0      0        2 
  10    chr10_736877     ASom    T    C        0      0        2 
  10    chr10_736877     HCab    T    C        1      2        2 
  10    chr10_736877     HPrz    T    C        1      2        2 
  10    chr10_736877     ZBoe    T    C        0      0        2 
  10    chr10_736877     ZGre    T    C        0      0        2 
  10    chr10_736877     ZHar    T    C        0      0        2 
  10    chr10_736877   Sample    T    C        0      0        2 
  10    chr10_738046     AAsi    T    C        0      0        2 
  10    chr10_738046     AKia    T    C        0      0        2 
  10    chr10_738046     AOna    T    C        0      0        2 
  10    chr10_738046     ASom    T    C        0      0        2 
  10    chr10_738046     HCab    T    C        1      2        2 
  10    chr10_738046     HPrz    T    C        0      0        2 
  10    chr10_738046     ZBoe    T    C        0      0        2 
  10    chr10_738046     ZGre    T    C        0      0        2 
  10    chr10_738046     ZHar    T    C        0      0        2 
  10    chr10_738046   Sample    T    C        0      0        2 
  10    chr10_742211     AAsi    C    T        0      0        2 
  10    chr10_742211     AKia    C    T        0      0        2 
  10    chr10_742211     AOna    C    T        0      0        2 
  10    chr10_742211     ASom    C    T        0      0        2 
  10    chr10_742211     HCab    C    T        0      0        2 
  10    chr10_742211     HPrz    C    T        0      0        2 
  10    chr10_742211     ZBoe    C    T        0      0        2 
  10    chr10_742211     ZGre    C    T        0      0        2 
  10    chr10_742211     ZHar    C    T        1      2        2 
  10    chr10_742211   Sample    C    T        0      0        2 
  10    chr10_746172     AAsi    A    G        0      0        2 
  10    chr10_746172     AKia    A    G        0      0        2 
  10    chr10_746172     AOna    A    G        0      0        2 
  10    chr10_746172     ASom    A    G        0      0        2 
  10    chr10_746172     HCab    A    G        0      0        2 
  10    chr10_746172     HPrz    A    G        0      0        2 
  10    chr10_746172     ZBoe    A    G        0      0        2 
  10    chr10_746172     ZGre    A    G      0.5      1        2 
  10    chr10_746172     ZHar    A    G        0      0        2 
  10    chr10_746172   Sample    A    G        0      0        2 
  10    chr10_749515     AAsi    A    G        0      0        2 
  10    chr10_749515     AKia    A    G      0.5      1        2 
  10    chr10_749515     AOna    A    G        0      0        2 
  10    chr10_749515     ASom    A    G        0      0        2 
  10    chr10_749515     HCab    A    G        0      0        2 
  10    chr10_749515     HPrz    A    G        0      0        2 
  10    chr10_749515     ZBoe    A    G        0      0        2 
  10    chr10_749515     ZGre    A    G        0      0        2 
  10    chr10_749515     ZHar    A    G        0      0        2 
  10    chr10_749515   Sample    A    G        0      0        2 
  10    chr10_751546     AAsi    C    T        0      0        2 
  10    chr10_751546     AKia    C    T        0      0        2 
  10    chr10_751546     AOna    C    T      0.5      1        2 
  10    chr10_751546     ASom    C    T        0      0        2 
  10    chr10_751546     HCab    C    T        0      0        2 
  10    chr10_751546     HPrz    C    T        0      0        2 
  10    chr10_751546     ZBoe    C    T        0      0        2 
  10    chr10_751546     ZGre    C    T        0      0        2 
  10    chr10_751546     ZHar    C    T        0      0        2 
  10    chr10_751546   Sample    C    T        0      0        2 
  10    chr10_755324     AAsi    T    C        0      0        2 
  10    chr10_755324     AKia    T    C        0      0        2 
  10    chr10_755324     AOna    T    C        0      0        2 
  10    chr10_755324     ASom    T    C        0      0        2 
  10    chr10_755324     HCab    T    C        0      0        2 
  10    chr10_755324     HPrz    T    C        0      0        2 
  10    chr10_755324     ZBoe    T    C        0      0        2 
  10    chr10_755324     ZGre    T    C        0      0        2 
  10    chr10_755324     ZHar    T    C      0.5      1        2 
  10    chr10_755324   Sample    T    C        0      0        2 
  10    chr10_757481     AAsi    G    A        0      0        2 
  10    chr10_757481     AKia    G    A        0      0        2 
  10    chr10_757481     AOna    G    A        0      0        2 
  10    chr10_757481     ASom    G    A        0      0        2 
  10    chr10_757481     HCab    G    A        0      0        2 
  10    chr10_757481     HPrz    G    A        0      0        2 
  10    chr10_757481     ZBoe    G    A        0      0        2 
  10    chr10_757481     ZGre    G    A        0      0        2 
  10    chr10_757481     ZHar    G    A      0.5      1        2 
  10    chr10_757481   Sample    G    A        0      0        2 
  10    chr10_757819     AAsi    A    C        0      0        2 
  10    chr10_757819     AKia    A    C        1      2        2 
  10    chr10_757819     AOna    A    C        0      0        2 
  10    chr10_757819     ASom    A    C        0      0        2 
  10    chr10_757819     HCab    A    C        0      0        2 
  10    chr10_757819     HPrz    A    C        0      0        2 
  10    chr10_757819     ZBoe    A    C        0      0        2 
  10    chr10_757819     ZGre    A    C        0      0        2 
  10    chr10_757819     ZHar    A    C        0      0        2 
  10    chr10_757819   Sample    A    C        0      0        2 
  10    chr10_760951     AAsi    T    C        1      2        2 
  10    chr10_760951     AKia    T    C        0      0        2 
  10    chr10_760951     AOna    T    C        0      0        2 
  10    chr10_760951     ASom    T    C        1      2        2 
  10    chr10_760951     HCab    T    C        0      0        2 
  10    chr10_760951     HPrz    T    C        0      0        2 
  10    chr10_760951     ZBoe    T    C        0      0        2 
  10    chr10_760951     ZGre    T    C        0      0        2 
  10    chr10_760951     ZHar    T    C        0      0        2 
  10    chr10_760951   Sample    T    C        1      2        2 
  10    chr10_770030     AAsi    T    A        0      0        2 
  10    chr10_770030     AKia    T    A        0      0        2 
  10    chr10_770030     AOna    T    A        0      0        2 
  10    chr10_770030     ASom    T    A        0      0        2 
  10    chr10_770030     HCab    T    A        0      0        2 
  10    chr10_770030     HPrz    T    A        0      0        2 
  10    chr10_770030     ZBoe    T    A        1      2        2 
  10    chr10_770030     ZGre    T    A        1      2        2 
  10    chr10_770030     ZHar    T    A        1      2        2 
  10    chr10_770030   Sample    T    A        0      0        2 
  10    chr10_781007     AAsi    T    G        0      0        2 
  10    chr10_781007     AKia    T    G        1      2        2 
  10    chr10_781007     AOna    T    G        0      0        2 
  10    chr10_781007     ASom    T    G        0      0        2 
  10    chr10_781007     HCab    T    G        0      0        2 
  10    chr10_781007     HPrz    T    G        0      0        2 
  10    chr10_781007     ZBoe    T    G        0      0        2 
  10    chr10_781007     ZGre    T    G        0      0        2 
  10    chr10_781007     ZHar    T    G        0      0        2 
  10    chr10_781007   Sample    T    G        0      0        2 
  10    chr10_792031     AAsi    A    G        0      0        2 
  10    chr10_792031     AKia    A    G        0      0        2 
  10    chr10_792031     AOna    A    G        0      0        2 
  10    chr10_792031     ASom    A    G        0      0        2 
  10    chr10_792031     HCab    A    G        0      0        2 
  10    chr10_792031     HPrz    A    G        0      0        2 
  10    chr10_792031     ZBoe    A    G        0      0        2 
  10    chr10_792031     ZGre    A    G      0.5      1        2 
  10    chr10_792031     ZHar    A    G        0      0        2 
  10    chr10_792031   Sample    A    G        0      0        2 
  10    chr10_795564     AAsi    T    C        0      0        2 
  10    chr10_795564     AKia    T    C        0      0        2 
  10    chr10_795564     AOna    T    C        0      0        2 
  10    chr10_795564     ASom    T    C        0      0        2 
  10    chr10_795564     HCab    T    C        1      2        2 
  10    chr10_795564     HPrz    T    C        1      2        2 
  10    chr10_795564     ZBoe    T    C        0      0        2 
  10    chr10_795564     ZGre    T    C        0      0        2 
  10    chr10_795564     ZHar    T    C        0      0        2 
  10    chr10_795564   Sample    T    C        0      0        2 
  10    chr10_801832     AAsi    C    T        0      0        2 
  10    chr10_801832     AKia    C    T        0      0        2 
  10    chr10_801832     AOna    C    T        0      0        2 
  10    chr10_801832     ASom    C    T        0      0        2 
  10    chr10_801832     HCab    C    T        1      2        2 
  10    chr10_801832     HPrz    C    T        1      2        2 
  10    chr10_801832     ZBoe    C    T        0      0        2 
  10    chr10_801832     ZGre    C    T        0      0        2 
  10    chr10_801832     ZHar    C    T        0      0        2 
  10    chr10_801832   Sample    C    T        0      0        2 
  10    chr10_801902     AAsi    C    G        0      0        2 
  10    chr10_801902     AKia    C    G        0      0        2 
  10    chr10_801902     AOna    C    G        0      0        2 
  10    chr10_801902     ASom    C    G        0      0        2 
  10    chr10_801902     HCab    C    G        0      0        2 
  10    chr10_801902     HPrz    C    G        1      2        2 
  10    chr10_801902     ZBoe    C    G        0      0        2 
  10    chr10_801902     ZGre    C    G        0      0        2 
  10    chr10_801902     ZHar    C    G        0      0        2 
  10    chr10_801902   Sample    C    G        0      0        2 
  10    chr10_804181     AAsi    T    C        0      0        2 
  10    chr10_804181     AKia    T    C      0.5      1        2 
  10    chr10_804181     AOna    T    C        0      0        2 
  10    chr10_804181     ASom    T    C        0      0        2 
  10    chr10_804181     HCab    T    C        0      0        2 
  10    chr10_804181     HPrz    T    C        0      0        2 
  10    chr10_804181     ZBoe    T    C        0      0        2 
  10    chr10_804181     ZGre    T    C        0      0        2 
  10    chr10_804181     ZHar    T    C        0      0        2 
  10    chr10_804181   Sample    T    C        0      0        2 
  10    chr10_812284     AAsi    C    G        0      0        2 
  10    chr10_812284     AKia    C    G        0      0        2 
  10    chr10_812284     AOna    C    G        0      0        2 
  10    chr10_812284     ASom    C    G        0      0        2 
  10    chr10_812284     HCab    C    G        1      2        2 
  10    chr10_812284     HPrz    C    G        1      2        2 
  10    chr10_812284     ZBoe    C    G        0      0        2 
  10    chr10_812284     ZGre    C    G        0      0        2 
  10    chr10_812284     ZHar    C    G        0      0        2 
  10    chr10_812284   Sample    C    G        0      0        2 
  10    chr10_816412     AAsi    A    T        0      0        2 
  10    chr10_816412     AKia    A    T        0      0        2 
  10    chr10_816412     AOna    A    T        0      0        2 
  10    chr10_816412     ASom    A    T        0      0        2 
  10    chr10_816412     HCab    A    T        1      2        2 
  10    chr10_816412     HPrz    A    T        1      2        2 
  10    chr10_816412     ZBoe    A    T        0      0        2 
  10    chr10_816412     ZGre    A    T        0      0        2 
  10    chr10_816412     ZHar    A    T        0      0        2 
  10    chr10_816412   Sample    A    T        0      0        2 
  10    chr10_821986     AAsi    C    T        0      0        2 
  10    chr10_821986     AKia    C    T        0      0        2 
  10    chr10_821986     AOna    C    T        0      0        2 
  10    chr10_821986     ASom    C    T        0      0        2 
  10    chr10_821986     HCab    C    T        1      2        2 
  10    chr10_821986     HPrz    C    T        1      2        2 
  10    chr10_821986     ZBoe    C    T        0      0        2 
  10    chr10_821986     ZGre    C    T        0      0        2 
  10    chr10_821986     ZHar    C    T        0      0        2 
  10    chr10_821986   Sample    C    T        0      0        2 
  10    chr10_826256     AAsi    G    C        0      0        2 
  10    chr10_826256     AKia    G    C        0      0        2 
  10    chr10_826256     AOna    G    C        0      0        2 
  10    chr10_826256     ASom    G    C        0      0        2 
  10    chr10_826256     HCab    G    C        1      2        2 
  10    chr10_826256     HPrz    G    C        1      2        2 
  10    chr10_826256     ZBoe    G    C        0      0        2 
  10    chr10_826256     ZGre    G    C        0      0        2 
  10    chr10_826256     ZHar    G    C        0      0        2 
  10    chr10_826256   Sample    G    C        0      0        2 
  10    chr10_827213     AAsi    C    T        0      0        2 
  10    chr10_827213     AKia    C    T        0      0        2 
  10    chr10_827213     AOna    C    T        0      0        2 
  10    chr10_827213     ASom    C    T        0      0        2 
  10    chr10_827213     HCab    C    T        0      0        2 
  10    chr10_827213     HPrz    C    T        1      2        2 
  10    chr10_827213     ZBoe    C    T        0      0        2 
  10    chr10_827213     ZGre    C    T        0      0        2 
  10    chr10_827213     ZHar    C    T        0      0        2 
  10    chr10_827213   Sample    C    T        0      0        2 
  10    chr10_828659     AAsi    T    G        0      0        2 
  10    chr10_828659     AKia    T    G        0      0        2 
  10    chr10_828659     AOna    T    G        0      0        2 
  10    chr10_828659     ASom    T    G        0      0        2 
  10    chr10_828659     HCab    T    G        1      2        2 
  10    chr10_828659     HPrz    T    G        1      2        2 
  10    chr10_828659     ZBoe    T    G        0      0        2 
  10    chr10_828659     ZGre    T    G        0      0        2 
  10    chr10_828659     ZHar    T    G        0      0        2 
  10    chr10_828659   Sample    T    G        0      0        2 
  10    chr10_829454     AAsi    A    G        0      0        2 
  10    chr10_829454     AKia    A    G        1      2        2 
  10    chr10_829454     AOna    A    G      0.5      1        2 
  10    chr10_829454     ASom    A    G        0      0        2 
  10    chr10_829454     HCab    A    G        0      0        2 
  10    chr10_829454     HPrz    A    G        0      0        2 
  10    chr10_829454     ZBoe    A    G        1      2        2 
  10    chr10_829454     ZGre    A    G        1      2        2 
  10    chr10_829454     ZHar    A    G        1      2        2 
  10    chr10_829454   Sample    A    G        0      0        2 
  10    chr10_834000     AAsi    A    G        0      0        2 
  10    chr10_834000     AKia    A    G        0      0        2 
  10    chr10_834000     AOna    A    G        0      0        2 
  10    chr10_834000     ASom    A    G        0      0        2 
  10    chr10_834000     HCab    A    G        0      0        2 
  10    chr10_834000     HPrz    A    G        0      0        2 
  10    chr10_834000     ZBoe    A    G        0      0        2 
  10    chr10_834000     ZGre    A    G        1      2        2 
  10    chr10_834000     ZHar    A    G        0      0        2 
  10    chr10_834000   Sample    A    G        0      0        2 
  10    chr10_835032     AAsi    G    C        0      0        2 
  10    chr10_835032     AKia    G    C        0      0        2 
  10    chr10_835032     AOna    G    C        0      0        2 
  10    chr10_835032     ASom    G    C        0      0        2 
  10    chr10_835032     HCab    G    C        0      0        2 
  10    chr10_835032     HPrz    G    C        0      0        2 
  10    chr10_835032     ZBoe    G    C      0.5      1        2 
  10    chr10_835032     ZGre    G    C        0      0        2 
  10    chr10_835032     ZHar    G    C        0      0        2 
  10    chr10_835032   Sample    G    C        0      0        2 
  10    chr10_841389     AAsi    A    C        0      0        2 
  10    chr10_841389     AKia    A    C        0      0        2 
  10    chr10_841389     AOna    A    C        0      0        2 
  10    chr10_841389     ASom    A    C        0      0        2 
  10    chr10_841389     HCab    A    C        1      2        2 
  10    chr10_841389     HPrz    A    C        1      2        2 
  10    chr10_841389     ZBoe    A    C        0      0        2 
  10    chr10_841389     ZGre    A    C        0      0        2 
  10    chr10_841389     ZHar    A    C        0      0        2 
  10    chr10_841389   Sample    A    C        0      0        2 
  10    chr10_843321     AAsi    G    A        0      0        2 
  10    chr10_843321     AKia    G    A        0      0        2 
  10    chr10_843321     AOna    G    A      0.5      1        2 
  10    chr10_843321     ASom    G    A        0      0        2 
  10    chr10_843321     HCab    G    A        1      2        2 
  10    chr10_843321     HPrz    G    A        1      2        2 
  10    chr10_843321     ZBoe    G    A        1      2        2 
  10    chr10_843321     ZGre    G    A        0      0        2 
  10    chr10_843321     ZHar    G    A        1      2        2 
  10    chr10_843321   Sample    G    A        0      0        2 
  10    chr10_852179     AAsi    A    G        0      0        2 
  10    chr10_852179     AKia    A    G        0      0        2 
  10    chr10_852179     AOna    A    G        0      0        2 
  10    chr10_852179     ASom    A    G        0      0        2 
  10    chr10_852179     HCab    A    G        0      0        2 
  10    chr10_852179     HPrz    A    G        0      0        2 
  10    chr10_852179     ZBoe    A    G        0      0        2 
  10    chr10_852179     ZGre    A    G        0      0        2 
  10    chr10_852179     ZHar    A    G      0.5      1        2 
  10    chr10_852179   Sample    A    G        0      0        2 
  10    chr10_854091     AAsi    C    T        0      0        2 
  10    chr10_854091     AKia    C    T        0      0        2 
  10    chr10_854091     AOna    C    T        0      0        2 
  10    chr10_854091     ASom    C    T        0      0        2 
  10    chr10_854091     HCab    C    T        1      2        2 
  10    chr10_854091     HPrz    C    T        1      2        2 
  10    chr10_854091     ZBoe    C    T        0      0        2 
  10    chr10_854091     ZGre    C    T        0      0        2 
  10    chr10_854091     ZHar    C    T        0      0        2 
  10    chr10_854091   Sample    C    T        0      0        2 
  10    chr10_854405     AAsi    C    T        0      0        2 
  10    chr10_854405     AKia    C    T        0      0        2 
  10    chr10_854405     AOna    C    T        0      0        2 
  10    chr10_854405     ASom    C    T        0      0        2 
  10    chr10_854405     HCab    C    T        0      0        2 
  10    chr10_854405     HPrz    C    T      0.5      1        2 
  10    chr10_854405     ZBoe    C    T        0      0        2 
  10    chr10_854405     ZGre    C    T        0      0        2 
  10    chr10_854405     ZHar    C    T        0      0        2 
  10    chr10_854405   Sample    C    T        0      0        2 
  10    chr10_855316     AAsi    C    G        0      0        2 
  10    chr10_855316     AKia    C    G        0      0        2 
  10    chr10_855316     AOna    C    G        0      0        2 
  10    chr10_855316     ASom    C    G        0      0        2 
  10    chr10_855316     HCab    C    G        1      2        2 
  10    chr10_855316     HPrz    C    G        0      0        2 
  10    chr10_855316     ZBoe    C    G        0      0        2 
  10    chr10_855316     ZGre    C    G        0      0        2 
  10    chr10_855316     ZHar    C    G        0      0        2 
  10    chr10_855316   Sample    C    G        0      0        2 
  10    chr10_856398     AAsi    C    T        0      0        2 
  10    chr10_856398     AKia    C    T        0      0        2 
  10    chr10_856398     AOna    C    T      0.5      1        2 
  10    chr10_856398     ASom    C    T        0      0        2 
  10    chr10_856398     HCab    C    T        1      2        2 
  10    chr10_856398     HPrz    C    T        0      0        2 
  10    chr10_856398     ZBoe    C    T        0      0        2 
  10    chr10_856398     ZGre    C    T        0      0        2 
  10    chr10_856398     ZHar    C    T        0      0        2 
  10    chr10_856398   Sample    C    T        0      0        2 
  10    chr10_858118     AAsi    G    A        0      0        2 
  10    chr10_858118     AKia    G    A        0      0        2 
  10    chr10_858118     AOna    G    A        0      0        2 
  10    chr10_858118     ASom    G    A        0      0        2 
  10    chr10_858118     HCab    G    A        1      2        2 
  10    chr10_858118     HPrz    G    A      0.5      1        2 
  10    chr10_858118     ZBoe    G    A        0      0        2 
  10    chr10_858118     ZGre    G    A        0      0        2 
  10    chr10_858118     ZHar    G    A        0      0        2 
  10    chr10_858118   Sample    G    A        0      0        2 
  10    chr10_864834     AAsi    A    G      0.5      1        2 
  10    chr10_864834     AKia    A    G        0      0        2 
  10    chr10_864834     AOna    A    G        0      0        2 
  10    chr10_864834     ASom    A    G        0      0        2 
  10    chr10_864834     HCab    A    G        0      0        2 
  10    chr10_864834     HPrz    A    G        0      0        2 
  10    chr10_864834     ZBoe    A    G        0      0        2 
  10    chr10_864834     ZGre    A    G        0      0        2 
  10    chr10_864834     ZHar    A    G        0      0        2 
  10    chr10_864834   Sample    A    G        1      2        2 
  10    chr10_865054     AAsi    A    G        0      0        2 
  10    chr10_865054     AKia    A    G        0      0        2 
  10    chr10_865054     AOna    A    G        0      0        2 
  10    chr10_865054     ASom    A    G        0      0        2 
  10    chr10_865054     HCab    A    G        0      0        2 
  10    chr10_865054     HPrz    A    G      0.5      1        2 
  10    chr10_865054     ZBoe    A    G        0      0        2 
  10    chr10_865054     ZGre    A    G        0      0        2 
  10    chr10_865054     ZHar    A    G        0      0        2 
  10    chr10_865054   Sample    A    G        0      0        2 
  10    chr10_870091     AAsi    A    G        0      0        2 
  10    chr10_870091     AKia    A    G        0      0        2 
  10    chr10_870091     AOna    A    G        0      0        2 
  10    chr10_870091     ASom    A    G        0      0        2 
  10    chr10_870091     HCab    A    G        0      0        2 
  10    chr10_870091     HPrz    A    G        0      0        2 
  10    chr10_870091     ZBoe    A    G      0.5      1        2 
  10    chr10_870091     ZGre    A    G        0      0        2 
  10    chr10_870091     ZHar    A    G        0      0        2 
  10    chr10_870091   Sample    A    G        0      0        2 
  10    chr10_870322     AAsi    A    G        0      0        2 
  10    chr10_870322     AKia    A    G        0      0        2 
  10    chr10_870322     AOna    A    G        0      0        2 
  10    chr10_870322     ASom    A    G        0      0        2 
  10    chr10_870322     HCab    A    G        0      0        2 
  10    chr10_870322     HPrz    A    G      0.5      1        2 
  10    chr10_870322     ZBoe    A    G        0      0        2 
  10    chr10_870322     ZGre    A    G        0      0        2 
  10    chr10_870322     ZHar    A    G        0      0        2 
  10    chr10_870322   Sample    A    G        0      0        2 
  10    chr10_871496     AAsi    A    G        0      0        2 
  10    chr10_871496     AKia    A    G        0      0        2 
  10    chr10_871496     AOna    A    G        0      0        2 
  10    chr10_871496     ASom    A    G        0      0        2 
  10    chr10_871496     HCab    A    G        0      0        2 
  10    chr10_871496     HPrz    A    G        0      0        2 
  10    chr10_871496     ZBoe    A    G        0      0        2 
  10    chr10_871496     ZGre    A    G      0.5      1        2 
  10    chr10_871496     ZHar    A    G        0      0        2 
  10    chr10_871496   Sample    A    G        0      0        2 
  10    chr10_872468     AAsi    C    T        0      0        2 
  10    chr10_872468     AKia    C    T        0      0        2 
  10    chr10_872468     AOna    C    T        0      0        2 
  10    chr10_872468     ASom    C    T        0      0        2 
  10    chr10_872468     HCab    C    T        0      0        2 
  10    chr10_872468     HPrz    C    T        0      0        2 
  10    chr10_872468     ZBoe    C    T        0      0        2 
  10    chr10_872468     ZGre    C    T      0.5      1        2 
  10    chr10_872468     ZHar    C    T        0      0        2 
  10    chr10_872468   Sample    C    T        0      0        2 
  10    chr10_879691     AAsi    C    G        0      0        2 
  10    chr10_879691     AKia    C    G        0      0        2 
  10    chr10_879691     AOna    C    G        0      0        2 
  10    chr10_879691     ASom    C    G        0      0        2 
  10    chr10_879691     HCab    C    G        1      2        2 
  10    chr10_879691     HPrz    C    G        1      2        2 
  10    chr10_879691     ZBoe    C    G        0      0        2 
  10    chr10_879691     ZGre    C    G        0      0        2 
  10    chr10_879691     ZHar    C    G        0      0        2 
  10    chr10_879691   Sample    C    G        0      0        2 
  10    chr10_882804     AAsi    A    G        0      0        2 
  10    chr10_882804     AKia    A    G        0      0        2 
  10    chr10_882804     AOna    A    G        0      0        2 
  10    chr10_882804     ASom    A    G        0      0        2 
  10    chr10_882804     HCab    A    G        0      0        2 
  10    chr10_882804     HPrz    A    G        0      0        2 
  10    chr10_882804     ZBoe    A    G        0      0        2 
  10    chr10_882804     ZGre    A    G        0      0        2 
  10    chr10_882804     ZHar    A    G        1      2        2 
  10    chr10_882804   Sample    A    G        0      0        2 
  10    chr10_882973     AAsi    T    C        0      0        2 
  10    chr10_882973     AKia    T    C        0      0        2 
  10    chr10_882973     AOna    T    C        0      0        2 
  10    chr10_882973     ASom    T    C        0      0        2 
  10    chr10_882973     HCab    T    C        0      0        2 
  10    chr10_882973     HPrz    T    C        0      0        2 
  10    chr10_882973     ZBoe    T    C        1      2        2 
  10    chr10_882973     ZGre    T    C        1      2        2 
  10    chr10_882973     ZHar    T    C        1      2        2 
  10    chr10_882973   Sample    T    C        0      0        2 
  10    chr10_888285     AAsi    C    A        0      0        2 
  10    chr10_888285     AKia    C    A        0      0        2 
  10    chr10_888285     AOna    C    A        0      0        2 
  10    chr10_888285     ASom    C    A        0      0        2 
  10    chr10_888285     HCab    C    A        0      0        2 
  10    chr10_888285     HPrz    C    A        0      0        2 
  10    chr10_888285     ZBoe    C    A        0      0        2 
  10    chr10_888285     ZGre    C    A        1      2        2 
  10    chr10_888285     ZHar    C    A        0      0        2 
  10    chr10_888285   Sample    C    A        0      0        2 
  10    chr10_891743     AAsi    G    T      0.5      1        2 
  10    chr10_891743     AKia    G    T        0      0        2 
  10    chr10_891743     AOna    G    T        0      0        2 
  10    chr10_891743     ASom    G    T        0      0        2 
  10    chr10_891743     HCab    G    T        0      0        2 
  10    chr10_891743     HPrz    G    T        0      0        2 
  10    chr10_891743     ZBoe    G    T        0      0        2 
  10    chr10_891743     ZGre    G    T        0      0        2 
  10    chr10_891743     ZHar    G    T        0      0        2 
  10    chr10_891743   Sample    G    T        0      0        2 
  10    chr10_892673     AAsi    A    C        0      0        2 
  10    chr10_892673     AKia    A    C        0      0        2 
  10    chr10_892673     AOna    A    C        0      0        2 
  10    chr10_892673     ASom    A    C        0      0        2 
  10    chr10_892673     HCab    A    C        1      2        2 
  10    chr10_892673     HPrz    A    C        0      0        2 
  10    chr10_892673     ZBoe    A    C        0      0        2 
  10    chr10_892673     ZGre    A    C        0      0        2 
  10    chr10_892673     ZHar    A    C        0      0        2 
  10    chr10_892673   Sample    A    C        0      0        2 
  10    chr10_895182     AAsi    T    C        0      0        2 
  10    chr10_895182     AKia    T    C        0      0        2 
  10    chr10_895182     AOna    T    C        0      0        2 
  10    chr10_895182     ASom    T    C        0      0        2 
  10    chr10_895182     HCab    T    C        1      2        2 
  10    chr10_895182     HPrz    T    C        0      0        2 
  10    chr10_895182     ZBoe    T    C        0      0        2 
  10    chr10_895182     ZGre    T    C        0      0        2 
  10    chr10_895182     ZHar    T    C        0      0        2 
  10    chr10_895182   Sample    T    C        0      0        2 
  10    chr10_897950     AAsi    C    T        0      0        2 
  10    chr10_897950     AKia    C    T        0      0        2 
  10    chr10_897950     AOna    C    T        0      0        2 
  10    chr10_897950     ASom    C    T        0      0        2 
  10    chr10_897950     HCab    C    T        1      2        2 
  10    chr10_897950     HPrz    C    T        1      2        2 
  10    chr10_897950     ZBoe    C    T        0      0        2 
  10    chr10_897950     ZGre    C    T        0      0        2 
  10    chr10_897950     ZHar    C    T        0      0        2 
  10    chr10_897950   Sample    C    T        0      0        2 
  10    chr10_898581     AAsi    A    G        0      0        2 
  10    chr10_898581     AKia    A    G        0      0        2 
  10    chr10_898581     AOna    A    G        0      0        2 
  10    chr10_898581     ASom    A    G        0      0        2 
  10    chr10_898581     HCab    A    G        0      0        2 
  10    chr10_898581     HPrz    A    G        0      0        2 
  10    chr10_898581     ZBoe    A    G        0      0        2 
  10    chr10_898581     ZGre    A    G      0.5      1        2 
  10    chr10_898581     ZHar    A    G        0      0        2 
  10    chr10_898581   Sample    A    G        0      0        2 
  10    chr10_907465     AAsi    G    A        0      0        2 
  10    chr10_907465     AKia    G    A        0      0        2 
  10    chr10_907465     AOna    G    A      0.5      1        2 
  10    chr10_907465     ASom    G    A        0      0        2 
  10    chr10_907465     HCab    G    A        0      0        2 
  10    chr10_907465     HPrz    G    A        0      0        2 
  10    chr10_907465     ZBoe    G    A        0      0        2 
  10    chr10_907465     ZGre    G    A        0      0        2 
  10    chr10_907465     ZHar    G    A        0      0        2 
  10    chr10_907465   Sample    G    A        0      0        2 
  10    chr10_908056     AAsi    C    A        0      0        2 
  10    chr10_908056     AKia    C    A        0      0        2 
  10    chr10_908056     AOna    C    A        0      0        2 
  10    chr10_908056     ASom    C    A        1      2        2 
  10    chr10_908056     HCab    C    A        0      0        2 
  10    chr10_908056     HPrz    C    A        0      0        2 
  10    chr10_908056     ZBoe    C    A        0      0        2 
  10    chr10_908056     ZGre    C    A        0      0        2 
  10    chr10_908056     ZHar    C    A        0      0        2 
  10    chr10_908056   Sample    C    A        0      0        2 
  10    chr10_911326     AAsi    T    G        0      0        2 
  10    chr10_911326     AKia    T    G        0      0        2 
  10    chr10_911326     AOna    T    G      0.5      1        2 
  10    chr10_911326     ASom    T    G        0      0        2 
  10    chr10_911326     HCab    T    G        0      0        2 
  10    chr10_911326     HPrz    T    G        0      0        2 
  10    chr10_911326     ZBoe    T    G        0      0        2 
  10    chr10_911326     ZGre    T    G        0      0        2 
  10    chr10_911326     ZHar    T    G        0      0        2 
  10    chr10_911326   Sample    T    G        0      0        2 
  10    chr10_911333     AAsi    C    T        0      0        2 
  10    chr10_911333     AKia    C    T        0      0        2 
  10    chr10_911333     AOna    C    T        0      0        2 
  10    chr10_911333     ASom    C    T        0      0        2 
  10    chr10_911333     HCab    C    T        0      0        2 
  10    chr10_911333     HPrz    C    T        0      0        2 
  10    chr10_911333     ZBoe    C    T        0      0        2 
  10    chr10_911333     ZGre    C    T      0.5      1        2 
  10    chr10_911333     ZHar    C    T        0      0        2 
  10    chr10_911333   Sample    C    T        0      0        2 
  10    chr10_919246     AAsi    T    C        1      2        2 
  10    chr10_919246     AKia    T    C        0      0        2 
  10    chr10_919246     AOna    T    C        0      0        2 
  10    chr10_919246     ASom    T    C        1      2        2 
  10    chr10_919246     HCab    T    C        0      0        2 
  10    chr10_919246     HPrz    T    C        0      0        2 
  10    chr10_919246     ZBoe    T    C        0      0        2 
  10    chr10_919246     ZGre    T    C        0      0        2 
  10    chr10_919246     ZHar    T    C        0      0        2 
  10    chr10_919246   Sample    T    C        1      2        2 
  10    chr10_924080     AAsi    A    G      0.5      1        2 
  10    chr10_924080     AKia    A    G        0      0        2 
  10    chr10_924080     AOna    A    G        0      0        2 
  10    chr10_924080     ASom    A    G        0      0        2 
  10    chr10_924080     HCab    A    G        1      2        2 
  10    chr10_924080     HPrz    A    G        0      0        2 
  10    chr10_924080     ZBoe    A    G        0      0        2 
  10    chr10_924080     ZGre    A    G        0      0        2 
  10    chr10_924080     ZHar    A    G        0      0        2 
  10    chr10_924080   Sample    A    G        0      0        2 
  10    chr10_925333     AAsi    A    G        0      0        2 
  10    chr10_925333     AKia    A    G        0      0        2 
  10    chr10_925333     AOna    A    G        0      0        2 
  10    chr10_925333     ASom    A    G        0      0        2 
  10    chr10_925333     HCab    A    G        1      2        2 
  10    chr10_925333     HPrz    A    G        1      2        2 
  10    chr10_925333     ZBoe    A    G        0      0        2 
  10    chr10_925333     ZGre    A    G        0      0        2 
  10    chr10_925333     ZHar    A    G        0      0        2 
  10    chr10_925333   Sample    A    G        0      0        2 
  10    chr10_932312     AAsi    T    C        0      0        2 
  10    chr10_932312     AKia    T    C        1      2        2 
  10    chr10_932312     AOna    T    C        1      2        2 
  10    chr10_932312     ASom    T    C        0      0        2 
  10    chr10_932312     HCab    T    C        0      0        2 
  10    chr10_932312     HPrz    T    C        0      0        2 
  10    chr10_932312     ZBoe    T    C        0      0        2 
  10    chr10_932312     ZGre    T    C        0      0        2 
  10    chr10_932312     ZHar    T    C        0      0        2 
  10    chr10_932312   Sample    T    C        0      0        2 
  10    chr10_933289     AAsi    G    A        0      0        2 
  10    chr10_933289     AKia    G    A      0.5      1        2 
  10    chr10_933289     AOna    G    A        1      2        2 
  10    chr10_933289     ASom    G    A        0      0        2 
  10    chr10_933289     HCab    G    A        1      2        2 
  10    chr10_933289     HPrz    G    A        1      2        2 
  10    chr10_933289     ZBoe    G    A        0      0        2 
  10    chr10_933289     ZGre    G    A        0      0        2 
  10    chr10_933289     ZHar    G    A        0      0        2 
  10    chr10_933289   Sample    G    A        0      0        2 
  10    chr10_947264     AAsi    G    A        0      0        2 
  10    chr10_947264     AKia    G    A        0      0        2 
  10    chr10_947264     AOna    G    A        0      0        2 
  10    chr10_947264     ASom    G    A        0      0        2 
  10    chr10_947264     HCab    G    A        1      2        2 
  10    chr10_947264     HPrz    G    A        1      2        2 
  10    chr10_947264     ZBoe    G    A        0      0        2 
  10    chr10_947264     ZGre    G    A        0      0        2 
  10    chr10_947264     ZHar    G    A        0      0        2 
  10    chr10_947264   Sample    G    A        0      0        2 
  10    chr10_949357     AAsi    G    C        0      0        2 
  10    chr10_949357     AKia    G    C        0      0        2 
  10    chr10_949357     AOna    G    C        0      0        2 
  10    chr10_949357     ASom    G    C        0      0        2 
  10    chr10_949357     HCab    G    C        0      0        2 
  10    chr10_949357     HPrz    G    C        0      0        2 
  10    chr10_949357     ZBoe    G    C      0.5      1        2 
  10    chr10_949357     ZGre    G    C        0      0        2 
  10    chr10_949357     ZHar    G    C        0      0        2 
  10    chr10_949357   Sample    G    C        0      0        2 
  10    chr10_950349     AAsi    C    T        0      0        2 
  10    chr10_950349     AKia    C    T        0      0        2 
  10    chr10_950349     AOna    C    T        0      0        2 
  10    chr10_950349     ASom    C    T        0      0        2 
  10    chr10_950349     HCab    C    T        1      2        2 
  10    chr10_950349     HPrz    C    T        1      2        2 
  10    chr10_950349     ZBoe    C    T        0      0        2 
  10    chr10_950349     ZGre    C    T        0      0        2 
  10    chr10_950349     ZHar    C    T        0      0        2 
  10    chr10_950349   Sample    C    T        0      0        2 
  10    chr10_950689     AAsi    G    A        0      0        2 
  10    chr10_950689     AKia    G    A        0      0        2 
  10    chr10_950689     AOna    G    A        0      0        2 
  10    chr10_950689     ASom    G    A        0      0        2 
  10    chr10_950689     HCab    G    A        1      2        2 
  10    chr10_950689     HPrz    G    A        1      2        2 
  10    chr10_950689     ZBoe    G    A        0      0        2 
  10    chr10_950689     ZGre    G    A        0      0        2 
  10    chr10_950689     ZHar    G    A        0      0        2 
  10    chr10_950689   Sample    G    A        0      0        2 
  10    chr10_976068     AAsi    T    G        0      0        2 
  10    chr10_976068     AKia    T    G        0      0        2 
  10    chr10_976068     AOna    T    G        0      0        2 
  10    chr10_976068     ASom    T    G        0      0        2 
  10    chr10_976068     HCab    T    G        0      0        2 
  10    chr10_976068     HPrz    T    G        0      0        2 
  10    chr10_976068     ZBoe    T    G        0      0        2 
  10    chr10_976068     ZGre    T    G      0.5      1        2 
  10    chr10_976068     ZHar    T    G        0      0        2 
  10    chr10_976068   Sample    T    G        0      0        2 
  10    chr10_976303     AAsi    A    C        0      0        2 
  10    chr10_976303     AKia    A    C        0      0        2 
  10    chr10_976303     AOna    A    C        0      0        2 
  10    chr10_976303     ASom    A    C        0      0        2 
  10    chr10_976303     HCab    A    C        0      0        2 
  10    chr10_976303     HPrz    A    C      0.5      1        2 
  10    chr10_976303     ZBoe    A    C        0      0        2 
  10    chr10_976303     ZGre    A    C        0      0        2 
  10    chr10_976303     ZHar    A    C        0      0        2 
  10    chr10_976303   Sample    A    C        0      0        2 
  10    chr10_976762     AAsi    T    C        0      0        2 
  10    chr10_976762     AKia    T    C        0      0        2 
  10    chr10_976762     AOna    T    C        0      0        2 
  10    chr10_976762     ASom    T    C        0      0        2 
  10    chr10_976762     HCab    T    C        0      0        2 
  10    chr10_976762     HPrz    T    C        1      2        2 
  10    chr10_976762     ZBoe    T    C        0      0        2 
  10    chr10_976762     ZGre    T    C        0      0        2 
  10    chr10_976762     ZHar    T    C        0      0        2 
  10    chr10_976762   Sample    T    C        1      2        2 
  10    chr10_979338     AAsi    T    C        0      0        2 
  10    chr10_979338     AKia    T    C        0      0        2 
  10    chr10_979338     AOna    T    C        0      0        2 
  10    chr10_979338     ASom    T    C        0      0        2 
  10    chr10_979338     HCab    T    C        1      2        2 
  10    chr10_979338     HPrz    T    C      0.5      1        2 
  10    chr10_979338     ZBoe    T    C        0      0        2 
  10    chr10_979338     ZGre    T    C        0      0        2 
  10    chr10_979338     ZHar    T    C        0      0        2 
  10    chr10_979338   Sample    T    C        0      0        2 
  10    chr10_988876     AAsi    G    A        0      0        2 
  10    chr10_988876     AKia    G    A        0      0        2 
  10    chr10_988876     AOna    G    A        0      0        2 
  10    chr10_988876     ASom    G    A        0      0        2 
  10    chr10_988876     HCab    G    A        0      0        2 
  10    chr10_988876     HPrz    G    A        0      0        2 
  10    chr10_988876     ZBoe    G    A        1      2        2 
  10    chr10_988876     ZGre    G    A        0      0        2 
  10    chr10_988876     ZHar    G    A        0      0        2 
  10    chr10_988876   Sample    G    A        0      0        2 
  10    chr10_990854     AAsi    A    G        0      0        2 
  10    chr10_990854     AKia    A    G        0      0        2 
  10    chr10_990854     AOna    A    G        0      0        2 
  10    chr10_990854     ASom    A    G        0      0        2 
  10    chr10_990854     HCab    A    G        0      0        2 
  10    chr10_990854     HPrz    A    G      0.5      1        2 
  10    chr10_990854     ZBoe    A    G        0      0        2 
  10    chr10_990854     ZGre    A    G        0      0        2 
  10    chr10_990854     ZHar    A    G        0      0        2 
  10    chr10_990854   Sample    A    G        0      0        2 
  10    chr10_994302     AAsi    C    T        0      0        2 
  10    chr10_994302     AKia    C    T        0      0        2 
  10    chr10_994302     AOna    C    T        0      0        2 
  10    chr10_994302     ASom    C    T        0      0        2 
  10    chr10_994302     HCab    C    T        1      2        2 
  10    chr10_994302     HPrz    C    T        1      2        2 
  10    chr10_994302     ZBoe    C    T        0      0        2 
  10    chr10_994302     ZGre    C    T        0      0        2 
  10    chr10_994302     ZHar    C    T        0      0        2 
  10    chr10_994302   Sample    C    T        0      0        2 
  10    chr10_995144     AAsi    T    C        0      0        2 
  10    chr10_995144     AKia    T    C        0      0        2 
  10    chr10_995144     AOna    T    C        0      0        2 
  10    chr10_995144     ASom    T    C        0      0        2 
  10    chr10_995144     HCab    T    C        1      2        2 
  10    chr10_995144     HPrz    T    C        1      2        2 
  10    chr10_995144     ZBoe    T    C        0      0        2 
  10    chr10_995144     ZGre    T    C        0      0        2 
  10    chr10_995144     ZHar    T    C        0      0        2 
  10    chr10_995144   Sample    T    C        0      0        2 
  10   chr10_1001197     AAsi    T    C        0      0        2 
  10   chr10_1001197     AKia    T    C        0      0        2 
  10   chr10_1001197     AOna    T    C        0      0        2 
  10   chr10_1001197     ASom    T    C        0      0        2 
  10   chr10_1001197     HCab    T    C        0      0        2 
  10   chr10_1001197     HPrz    T    C        0      0        2 
  10   chr10_1001197     ZBoe    T    C      0.5      1        2 
  10   chr10_1001197     ZGre    T    C        0      0        2 
  10   chr10_1001197     ZHar    T    C        1      2        2 
  10   chr10_1001197   Sample    T    C        0      0        2 
  10   chr10_1020109     AAsi    C    T      0.5      1        2 
  10   chr10_1020109     AKia    C    T        0      0        2 
  10   chr10_1020109     AOna    C    T        0      0        2 
  10   chr10_1020109     ASom    C    T        0      0        2 
  10   chr10_1020109     HCab    C    T        0      0        2 
  10   chr10_1020109     HPrz    C    T        0      0        2 
  10   chr10_1020109     ZBoe    C    T        0      0        2 
  10   chr10_1020109     ZGre    C    T        0      0        2 
  10   chr10_1020109     ZHar    C    T        0      0        2 
  10   chr10_1020109   Sample    C    T        0      0        2 
  10   chr10_1020842     AAsi    G    A        0      0        2 
  10   chr10_1020842     AKia    G    A        0      0        2 
  10   chr10_1020842     AOna    G    A        0      0        2 
  10   chr10_1020842     ASom    G    A        0      0        2 
  10   chr10_1020842     HCab    G    A        0      0        2 
  10   chr10_1020842     HPrz    G    A        0      0        2 
  10   chr10_1020842     ZBoe    G    A      0.5      1        2 
  10   chr10_1020842     ZGre    G    A        0      0        2 
  10   chr10_1020842     ZHar    G    A        0      0        2 
  10   chr10_1020842   Sample    G    A        0      0        2 
  10   chr10_1023358     AAsi    G    T        0      0        2 
  10   chr10_1023358     AKia    G    T        1      2        2 
  10   chr10_1023358     AOna    G    T        1      2        2 
  10   chr10_1023358     ASom    G    T        0      0        2 
  10   chr10_1023358     HCab    G    T        0      0        2 
  10   chr10_1023358     HPrz    G    T        0      0        2 
  10   chr10_1023358     ZBoe    G    T        0      0        2 
  10   chr10_1023358     ZGre    G    T        0      0        2 
  10   chr10_1023358     ZHar    G    T        0      0        2 
  10   chr10_1023358   Sample    G    T        0      0        2 
  10   chr10_1026484     AAsi    G    A        0      0        2 
  10   chr10_1026484     AKia    G    A        0      0        2 
  10   chr10_1026484     AOna    G    A        0      0        2 
  10   chr10_1026484     ASom    G    A        0      0        2 
  10   chr10_1026484     HCab    G    A        0      0        2 
  10   chr10_1026484     HPrz    G    A        0      0        2 
  10   chr10_1026484     ZBoe    G    A        0      0        2 
  10   chr10_1026484     ZGre    G    A        0      0        2 
  10   chr10_1026484     ZHar    G    A        1      2        2 
  10   chr10_1026484   Sample    G    A        0      0        2 
  10   chr10_1036919     AAsi    C    G        0      0        2 
  10   chr10_1036919     AKia    C    G        0      0        2 
  10   chr10_1036919     AOna    C    G        0      0        2 
  10   chr10_1036919     ASom    C    G        0      0        2 
  10   chr10_1036919     HCab    C    G        0      0        2 
  10   chr10_1036919     HPrz    C    G        0      0        2 
  10   chr10_1036919     ZBoe    C    G      0.5      1        2 
  10   chr10_1036919     ZGre    C    G        0      0        2 
  10   chr10_1036919     ZHar    C    G        0      0        2 
  10   chr10_1036919   Sample    C    G        0      0        2 
  10   chr10_1046235     AAsi    C    T        0      0        2 
  10   chr10_1046235     AKia    C    T        1      2        2 
  10   chr10_1046235     AOna    C    T        1      2        2 
  10   chr10_1046235     ASom    C    T        0      0        2 
  10   chr10_1046235     HCab    C    T        0      0        2 
  10   chr10_1046235     HPrz    C    T        0      0        2 
  10   chr10_1046235     ZBoe    C    T        0      0        2 
  10   chr10_1046235     ZGre    C    T        0      0        2 
  10   chr10_1046235     ZHar    C    T        0      0        2 
  10   chr10_1046235   Sample    C    T        0      0        2 
  10   chr10_1047428     AAsi    G    T        0      0        2 
  10   chr10_1047428     AKia    G    T        0      0        2 
  10   chr10_1047428     AOna    G    T        0      0        2 
  10   chr10_1047428     ASom    G    T        0      0        2 
  10   chr10_1047428     HCab    G    T        0      0        2 
  10   chr10_1047428     HPrz    G    T        0      0        2 
  10   chr10_1047428     ZBoe    G    T        1      2        2 
  10   chr10_1047428     ZGre    G    T        0      0        2 
  10   chr10_1047428     ZHar    G    T        0      0        2 
  10   chr10_1047428   Sample    G    T        0      0        2 
  10   chr10_1049424     AAsi    C    T        0      0        2 
  10   chr10_1049424     AKia    C    T        0      0        2 
  10   chr10_1049424     AOna    C    T        0      0        2 
  10   chr10_1049424     ASom    C    T        0      0        2 
  10   chr10_1049424     HCab    C    T        0      0        2 
  10   chr10_1049424     HPrz    C    T        0      0        2 
  10   chr10_1049424     ZBoe    C    T        1      2        2 
  10   chr10_1049424     ZGre    C    T        0      0        2 
  10   chr10_1049424     ZHar    C    T        0      0        2 
  10   chr10_1049424   Sample    C    T        0      0        2 
  10   chr10_1057377     AAsi    A    G      0.5      1        2 
  10   chr10_1057377     AKia    A    G        0      0        2 
  10   chr10_1057377     AOna    A    G        0      0        2 
  10   chr10_1057377     ASom    A    G        0      0        2 
  10   chr10_1057377     HCab    A    G        0      0        2 
  10   chr10_1057377     HPrz    A    G        0      0        2 
  10   chr10_1057377     ZBoe    A    G        0      0        2 
  10   chr10_1057377     ZGre    A    G        0      0        2 
  10   chr10_1057377     ZHar    A    G        0      0        2 
  10   chr10_1057377   Sample    A    G        0      0        2 
  10   chr10_1057957     AAsi    C    A        0      0        2 
  10   chr10_1057957     AKia    C    A        0      0        2 
  10   chr10_1057957     AOna    C    A        0      0        2 
  10   chr10_1057957     ASom    C    A        0      0        2 
  10   chr10_1057957     HCab    C    A        0      0        2 
  10   chr10_1057957     HPrz    C    A        0      0        2 
  10   chr10_1057957     ZBoe    C    A        1      2        2 
  10   chr10_1057957     ZGre    C    A        0      0        2 
  10   chr10_1057957     ZHar    C    A        0      0        2 
  10   chr10_1057957   Sample    C    A        0      0        2 
  10   chr10_1058007     AAsi    C    T        1      2        2 
  10   chr10_1058007     AKia    C    T        1      2        2 
  10   chr10_1058007     AOna    C    T        1      2        2 
  10   chr10_1058007     ASom    C    T        1      2        2 
  10   chr10_1058007     HCab    C    T        0      0        2 
  10   chr10_1058007     HPrz    C    T        0      0        2 
  10   chr10_1058007     ZBoe    C    T        0      0        2 
  10   chr10_1058007     ZGre    C    T        0      0        2 
  10   chr10_1058007     ZHar    C    T        0      0        2 
  10   chr10_1058007   Sample    C    T        1      2        2 
  10   chr10_1058024     AAsi    T    G        0      0        2 
  10   chr10_1058024     AKia    T    G        1      2        2 
  10   chr10_1058024     AOna    T    G        0      0        2 
  10   chr10_1058024     ASom    T    G        0      0        2 
  10   chr10_1058024     HCab    T    G        0      0        2 
  10   chr10_1058024     HPrz    T    G        0      0        2 
  10   chr10_1058024     ZBoe    T    G        0      0        2 
  10   chr10_1058024     ZGre    T    G        0      0        2 
  10   chr10_1058024     ZHar    T    G        0      0        2 
  10   chr10_1058024   Sample    T    G        0      0        2 
  10   chr10_1058406     AAsi    T    C        0      0        2 
  10   chr10_1058406     AKia    T    C        0      0        2 
  10   chr10_1058406     AOna    T    C        0      0        2 
  10   chr10_1058406     ASom    T    C        0      0        2 
  10   chr10_1058406     HCab    T    C        0      0        2 
  10   chr10_1058406     HPrz    T    C        0      0        2 
  10   chr10_1058406     ZBoe    T    C      0.5      1        2 
  10   chr10_1058406     ZGre    T    C        0      0        2 
  10   chr10_1058406     ZHar    T    C        0      0        2 
  10   chr10_1058406   Sample    T    C        0      0        2 
  10   chr10_1059377     AAsi    G    A        0      0        2 
  10   chr10_1059377     AKia    G    A        0      0        2 
  10   chr10_1059377     AOna    G    A        1      2        2 
  10   chr10_1059377     ASom    G    A        0      0        2 
  10   chr10_1059377     HCab    G    A        0      0        2 
  10   chr10_1059377     HPrz    G    A        0      0        2 
  10   chr10_1059377     ZBoe    G    A        0      0        2 
  10   chr10_1059377     ZGre    G    A        0      0        2 
  10   chr10_1059377     ZHar    G    A        0      0        2 
  10   chr10_1059377   Sample    G    A        0      0        2 
  10   chr10_1061122     AAsi    C    T        0      0        2 
  10   chr10_1061122     AKia    C    T        0      0        2 
  10   chr10_1061122     AOna    C    T        0      0        2 
  10   chr10_1061122     ASom    C    T        0      0        2 
  10   chr10_1061122     HCab    C    T        1      2        2 
  10   chr10_1061122     HPrz    C    T        1      2        2 
  10   chr10_1061122     ZBoe    C    T        0      0        2 
  10   chr10_1061122     ZGre    C    T        0      0        2 
  10   chr10_1061122     ZHar    C    T        0      0        2 
  10   chr10_1061122   Sample    C    T        0      0        2 
  10   chr10_1061562     AAsi    A    C      0.5      1        2 
  10   chr10_1061562     AKia    A    C        0      0        2 
  10   chr10_1061562     AOna    A    C        0      0        2 
  10   chr10_1061562     ASom    A    C        0      0        2 
  10   chr10_1061562     HCab    A    C        0      0        2 
  10   chr10_1061562     HPrz    A    C        0      0        2 
  10   chr10_1061562     ZBoe    A    C        0      0        2 
  10   chr10_1061562     ZGre    A    C        0      0        2 
  10   chr10_1061562     ZHar    A    C        0      0        2 
  10   chr10_1061562   Sample    A    C        1      2        2 
  10   chr10_1072265     AAsi    T    G        0      0        2 
  10   chr10_1072265     AKia    T    G        0      0        2 
  10   chr10_1072265     AOna    T    G        0      0        2 
  10   chr10_1072265     ASom    T    G        0      0        2 
  10   chr10_1072265     HCab    T    G        0      0        2 
  10   chr10_1072265     HPrz    T    G      0.5      1        2 
  10   chr10_1072265     ZBoe    T    G        0      0        2 
  10   chr10_1072265     ZGre    T    G        0      0        2 
  10   chr10_1072265     ZHar    T    G        0      0        2 
  10   chr10_1072265   Sample    T    G        0      0        2 
  10   chr10_1079432     AAsi    T    C        1      2        2 
  10   chr10_1079432     AKia    T    C        0      0        2 
  10   chr10_1079432     AOna    T    C        0      0        2 
  10   chr10_1079432     ASom    T    C        1      2        2 
  10   chr10_1079432     HCab    T    C        0      0        2 
  10   chr10_1079432     HPrz    T    C        0      0        2 
  10   chr10_1079432     ZBoe    T    C        0      0        2 
  10   chr10_1079432     ZGre    T    C        0      0        2 
  10   chr10_1079432     ZHar    T    C        0      0        2 
  10   chr10_1079432   Sample    T    C        1      2        2 
  10   chr10_1080719     AAsi    G    T        0      0        2 
  10   chr10_1080719     AKia    G    T        0      0        2 
  10   chr10_1080719     AOna    G    T        0      0        2 
  10   chr10_1080719     ASom    G    T        0      0        2 
  10   chr10_1080719     HCab    G    T        1      2        2 
  10   chr10_1080719     HPrz    G    T        1      2        2 
  10   chr10_1080719     ZBoe    G    T        0      0        2 
  10   chr10_1080719     ZGre    G    T        0      0        2 
  10   chr10_1080719     ZHar    G    T        0      0        2 
  10   chr10_1080719   Sample    G    T        0      0        2 
  10   chr10_1082688     AAsi    G    C        1      2        2 
  10   chr10_1082688     AKia    G    C        0      0        2 
  10   chr10_1082688     AOna    G    C        0      0        2 
  10   chr10_1082688     ASom    G    C        1      2        2 
  10   chr10_1082688     HCab    G    C        0      0        2 
  10   chr10_1082688     HPrz    G    C        0      0        2 
  10   chr10_1082688     ZBoe    G    C        0      0        2 
  10   chr10_1082688     ZGre    G    C        0      0        2 
  10   chr10_1082688     ZHar    G    C        0      0        2 
  10   chr10_1082688   Sample    G    C        1      2        2 
  10   chr10_1091712     AAsi    G    A        0      0        2 
  10   chr10_1091712     AKia    G    A        0      0        2 
  10   chr10_1091712     AOna    G    A        0      0        2 
  10   chr10_1091712     ASom    G    A        0      0        2 
  10   chr10_1091712     HCab    G    A        0      0        2 
  10   chr10_1091712     HPrz    G    A      0.5      1        2 
  10   chr10_1091712     ZBoe    G    A        0      0        2 
  10   chr10_1091712     ZGre    G    A        0      0        2 
  10   chr10_1091712     ZHar    G    A        0      0        2 
  10   chr10_1091712   Sample    G    A        0      0        2 
  10   chr10_1092866     AAsi    T    C        0      0        2 
  10   chr10_1092866     AKia    T    C        0      0        2 
  10   chr10_1092866     AOna    T    C        0      0        2 
  10   chr10_1092866     ASom    T    C        0      0        2 
  10   chr10_1092866     HCab    T    C        0      0        2 
  10   chr10_1092866     HPrz    T    C        0      0        2 
  10   chr10_1092866     ZBoe    T    C      0.5      1        2 
  10   chr10_1092866     ZGre    T    C        0      0        2 
  10   chr10_1092866     ZHar    T    C        0      0        2 
  10   chr10_1092866   Sample    T    C        0      0        2 
  10   chr10_1098044     AAsi    G    A        0      0        2 
  10   chr10_1098044     AKia    G    A        0      0        2 
  10   chr10_1098044     AOna    G    A        0      0        2 
  10   chr10_1098044     ASom    G    A        0      0        2 
  10   chr10_1098044     HCab    G    A        1      2        2 
  10   chr10_1098044     HPrz    G    A        1      2        2 
  10   chr10_1098044     ZBoe    G    A        0      0        2 
  10   chr10_1098044     ZGre    G    A        0      0        2 
  10   chr10_1098044     ZHar    G    A        0      0        2 
  10   chr10_1098044   Sample    G    A        0      0        2 
  10   chr10_1105661     AAsi    A    G        0      0        2 
  10   chr10_1105661     AKia    A    G        0      0        2 
  10   chr10_1105661     AOna    A    G        0      0        2 
  10   chr10_1105661     ASom    A    G        0      0        2 
  10   chr10_1105661     HCab    A    G        1      2        2 
  10   chr10_1105661     HPrz    A    G        1      2        2 
  10   chr10_1105661     ZBoe    A    G        0      0        2 
  10   chr10_1105661     ZGre    A    G        0      0        2 
  10   chr10_1105661     ZHar    A    G        0      0        2 
  10   chr10_1105661   Sample    A    G        0      0        2 
  10   chr10_1113228     AAsi    T    A        0      0        2 
  10   chr10_1113228     AKia    T    A      0.5      1        2 
  10   chr10_1113228     AOna    T    A        0      0        2 
  10   chr10_1113228     ASom    T    A        0      0        2 
  10   chr10_1113228     HCab    T    A        0      0        2 
  10   chr10_1113228     HPrz    T    A        0      0        2 
  10   chr10_1113228     ZBoe    T    A        0      0        2 
  10   chr10_1113228     ZGre    T    A        0      0        2 
  10   chr10_1113228     ZHar    T    A        0      0        2 
  10   chr10_1113228   Sample    T    A        0      0        2 
  10   chr10_1117045     AAsi    G    C        0      0        2 
  10   chr10_1117045     AKia    G    C        0      0        2 
  10   chr10_1117045     AOna    G    C        0      0        2 
  10   chr10_1117045     ASom    G    C        0      0        2 
  10   chr10_1117045     HCab    G    C        0      0        2 
  10   chr10_1117045     HPrz    G    C        0      0        2 
  10   chr10_1117045     ZBoe    G    C        0      0        2 
  10   chr10_1117045     ZGre    G    C        1      2        2 
  10   chr10_1117045     ZHar    G    C        0      0        2 
  10   chr10_1117045   Sample    G    C        0      0        2 
  10   chr10_1119121     AAsi    A    G        0      0        2 
  10   chr10_1119121     AKia    A    G        0      0        2 
  10   chr10_1119121     AOna    A    G        1      2        2 
  10   chr10_1119121     ASom    A    G        0      0        2 
  10   chr10_1119121     HCab    A    G        0      0        2 
  10   chr10_1119121     HPrz    A    G        0      0        2 
  10   chr10_1119121     ZBoe    A    G        0      0        2 
  10   chr10_1119121     ZGre    A    G        0      0        2 
  10   chr10_1119121     ZHar    A    G        0      0        2 
  10   chr10_1119121   Sample    A    G        0      0        2 
  10   chr10_1123915     AAsi    C    G        0      0        2 
  10   chr10_1123915     AKia    C    G      0.5      1        2 
  10   chr10_1123915     AOna    C    G        1      2        2 
  10   chr10_1123915     ASom    C    G        0      0        2 
  10   chr10_1123915     HCab    C    G        1      2        2 
  10   chr10_1123915     HPrz    C    G        1      2        2 
  10   chr10_1123915     ZBoe    C    G        0      0        2 
  10   chr10_1123915     ZGre    C    G        0      0        2 
  10   chr10_1123915     ZHar    C    G        0      0        2 
  10   chr10_1123915   Sample    C    G        0      0        2 
  10   chr10_1129886     AAsi    G    C        0      0        2 
  10   chr10_1129886     AKia    G    C        0      0        2 
  10   chr10_1129886     AOna    G    C        0      0        2 
  10   chr10_1129886     ASom    G    C        0      0        2 
  10   chr10_1129886     HCab    G    C        0      0        2 
  10   chr10_1129886     HPrz    G    C        0      0        2 
  10   chr10_1129886     ZBoe    G    C      0.5      1        2 
  10   chr10_1129886     ZGre    G    C        0      0        2 
  10   chr10_1129886     ZHar    G    C        0      0        2 
  10   chr10_1129886   Sample    G    C        0      0        2 
  10   chr10_1130056     AAsi    A    G        0      0        2 
  10   chr10_1130056     AKia    A    G        0      0        2 
  10   chr10_1130056     AOna    A    G        0      0        2 
  10   chr10_1130056     ASom    A    G        0      0        2 
  10   chr10_1130056     HCab    A    G        0      0        2 
  10   chr10_1130056     HPrz    A    G        0      0        2 
  10   chr10_1130056     ZBoe    A    G        0      0        2 
  10   chr10_1130056     ZGre    A    G        0      0        2 
  10   chr10_1130056     ZHar    A    G      0.5      1        2 
  10   chr10_1130056   Sample    A    G        0      0        2 
  10   chr10_1130404     AAsi    G    A        0      0        2 
  10   chr10_1130404     AKia    G    A        0      0        2 
  10   chr10_1130404     AOna    G    A        0      0        2 
  10   chr10_1130404     ASom    G    A        0      0        2 
  10   chr10_1130404     HCab    G    A        0      0        2 
  10   chr10_1130404     HPrz    G    A        0      0        2 
  10   chr10_1130404     ZBoe    G    A        0      0        2 
  10   chr10_1130404     ZGre    G    A        1      2        2 
  10   chr10_1130404     ZHar    G    A        0      0        2 
  10   chr10_1130404   Sample    G    A        0      0        2 
  10   chr10_1130727     AAsi    A    G        1      2        2 
  10   chr10_1130727     AKia    A    G        0      0        2 
  10   chr10_1130727     AOna    A    G        0      0        2 
  10   chr10_1130727     ASom    A    G        1      2        2 
  10   chr10_1130727     HCab    A    G        0      0        2 
  10   chr10_1130727     HPrz    A    G        0      0        2 
  10   chr10_1130727     ZBoe    A    G        0      0        2 
  10   chr10_1130727     ZGre    A    G        0      0        2 
  10   chr10_1130727     ZHar    A    G        0      0        2 
  10   chr10_1130727   Sample    A    G        1      2        2 
  10   chr10_1131791     AAsi    A    G        0      0        2 
  10   chr10_1131791     AKia    A    G        0      0        2 
  10   chr10_1131791     AOna    A    G        0      0        2 
  10   chr10_1131791     ASom    A    G        0      0        2 
  10   chr10_1131791     HCab    A    G        1      2        2 
  10   chr10_1131791     HPrz    A    G        1      2        2 
  10   chr10_1131791     ZBoe    A    G        0      0        2 
  10   chr10_1131791     ZGre    A    G        0      0        2 
  10   chr10_1131791     ZHar    A    G        0      0        2 
  10   chr10_1131791   Sample    A    G        0      0        2 
  10   chr10_1136007     AAsi    C    A        0      0        2 
  10   chr10_1136007     AKia    C    A        0      0        2 
  10   chr10_1136007     AOna    C    A        0      0        2 
  10   chr10_1136007     ASom    C    A        0      0        2 
  10   chr10_1136007     HCab    C    A        0      0        2 
  10   chr10_1136007     HPrz    C    A        0      0        2 
  10   chr10_1136007     ZBoe    C    A        0      0        2 
  10   chr10_1136007     ZGre    C    A        1      2        2 
  10   chr10_1136007     ZHar    C    A        0      0        2 
  10   chr10_1136007   Sample    C    A        0      0        2 
  10   chr10_1143559     AAsi    A    G        0      0        2 
  10   chr10_1143559     AKia    A    G        0      0        2 
  10   chr10_1143559     AOna    A    G        0      0        2 
  10   chr10_1143559     ASom    A    G        0      0        2 
  10   chr10_1143559     HCab    A    G        1      2        2 
  10   chr10_1143559     HPrz    A    G        1      2        2 
  10   chr10_1143559     ZBoe    A    G        0      0        2 
  10   chr10_1143559     ZGre    A    G        0      0        2 
  10   chr10_1143559     ZHar    A    G        0      0        2 
  10   chr10_1143559   Sample    A    G        0      0        2 
  10   chr10_1146552     AAsi    T    C        0      0        2 
  10   chr10_1146552     AKia    T    C        0      0        2 
  10   chr10_1146552     AOna    T    C        0      0        2 
  10   chr10_1146552     ASom    T    C        0      0        2 
  10   chr10_1146552     HCab    T    C        0      0        2 
  10   chr10_1146552     HPrz    T    C        0      0        2 
  10   chr10_1146552     ZBoe    T    C        0      0        2 
  10   chr10_1146552     ZGre    T    C        0      0        2 
  10   chr10_1146552     ZHar    T    C        1      2        2 
  10   chr10_1146552   Sample    T    C        0      0        2 
  10   chr10_1148651     AAsi    A    G        0      0        2 
  10   chr10_1148651     AKia    A    G        0      0        2 
  10   chr10_1148651     AOna    A    G        1      2        2 
  10   chr10_1148651     ASom    A    G        0      0        2 
  10   chr10_1148651     HCab    A    G        0      0        2 
  10   chr10_1148651     HPrz    A    G        0      0        2 
  10   chr10_1148651     ZBoe    A    G        1      2        2 
  10   chr10_1148651     ZGre    A    G        1      2        2 
  10   chr10_1148651     ZHar    A    G        1      2        2 
  10   chr10_1148651   Sample    A    G        0      0        2 
  10   chr10_1153264     AAsi    G    A        0      0        2 
  10   chr10_1153264     AKia    G    A        0      0        2 
  10   chr10_1153264     AOna    G    A        0      0        2 
  10   chr10_1153264     ASom    G    A        0      0        2 
  10   chr10_1153264     HCab    G    A        1      2        2 
  10   chr10_1153264     HPrz    G    A        1      2        2 
  10   chr10_1153264     ZBoe    G    A        0      0        2 
  10   chr10_1153264     ZGre    G    A        0      0        2 
  10   chr10_1153264     ZHar    G    A        0      0        2 
  10   chr10_1153264   Sample    G    A        0      0        2 
  10   chr10_1154092     AAsi    G    T        0      0        2 
  10   chr10_1154092     AKia    G    T        1      2        2 
  10   chr10_1154092     AOna    G    T        0      0        2 
  10   chr10_1154092     ASom    G    T        0      0        2 
  10   chr10_1154092     HCab    G    T        1      2        2 
  10   chr10_1154092     HPrz    G    T        1      2        2 
  10   chr10_1154092     ZBoe    G    T        0      0        2 
  10   chr10_1154092     ZGre    G    T        0      0        2 
  10   chr10_1154092     ZHar    G    T        0      0        2 
  10   chr10_1154092   Sample    G    T        0      0        2 
  10   chr10_1156624     AAsi    C    T        0      0        2 
  10   chr10_1156624     AKia    C    T        0      0        2 
  10   chr10_1156624     AOna    C    T        1      2        2 
  10   chr10_1156624     ASom    C    T        0      0        2 
  10   chr10_1156624     HCab    C    T        0      0        2 
  10   chr10_1156624     HPrz    C    T        0      0        2 
  10   chr10_1156624     ZBoe    C    T        0      0        2 
  10   chr10_1156624     ZGre    C    T        0      0        2 
  10   chr10_1156624     ZHar    C    T        0      0        2 
  10   chr10_1156624   Sample    C    T        0      0        2 
  10   chr10_1159372     AAsi    A    G        1      2        2 
  10   chr10_1159372     AKia    A    G        0      0        2 
  10   chr10_1159372     AOna    A    G        0      0        2 
  10   chr10_1159372     ASom    A    G        1      2        2 
  10   chr10_1159372     HCab    A    G        0      0        2 
  10   chr10_1159372     HPrz    A    G        0      0        2 
  10   chr10_1159372     ZBoe    A    G        0      0        2 
  10   chr10_1159372     ZGre    A    G        0      0        2 
  10   chr10_1159372     ZHar    A    G        0      0        2 
  10   chr10_1159372   Sample    A    G        1      2        2 
  10   chr10_1160076     AAsi    T    C        0      0        2 
  10   chr10_1160076     AKia    T    C        0      0        2 
  10   chr10_1160076     AOna    T    C        0      0        2 
  10   chr10_1160076     ASom    T    C        0      0        2 
  10   chr10_1160076     HCab    T    C        1      2        2 
  10   chr10_1160076     HPrz    T    C        1      2        2 
  10   chr10_1160076     ZBoe    T    C        0      0        2 
  10   chr10_1160076     ZGre    T    C        0      0        2 
  10   chr10_1160076     ZHar    T    C        0      0        2 
  10   chr10_1160076   Sample    T    C        0      0        2 
  10   chr10_1171201     AAsi    T    C        0      0        2 
  10   chr10_1171201     AKia    T    C        0      0        2 
  10   chr10_1171201     AOna    T    C        1      2        2 
  10   chr10_1171201     ASom    T    C        0      0        2 
  10   chr10_1171201     HCab    T    C        0      0        2 
  10   chr10_1171201     HPrz    T    C        0      0        2 
  10   chr10_1171201     ZBoe    T    C        0      0        2 
  10   chr10_1171201     ZGre    T    C        0      0        2 
  10   chr10_1171201     ZHar    T    C        0      0        2 
  10   chr10_1171201   Sample    T    C        1      2        2 
  10   chr10_1178361     AAsi    T    C        0      0        2 
  10   chr10_1178361     AKia    T    C        0      0        2 
  10   chr10_1178361     AOna    T    C        0      0        2 
  10   chr10_1178361     ASom    T    C        0      0        2 
  10   chr10_1178361     HCab    T    C        1      2        2 
  10   chr10_1178361     HPrz    T    C        1      2        2 
  10   chr10_1178361     ZBoe    T    C        0      0        2 
  10   chr10_1178361     ZGre    T    C        0      0        2 
  10   chr10_1178361     ZHar    T    C        0      0        2 
  10   chr10_1178361   Sample    T    C        0      0        2 
  10   chr10_1178985     AAsi    A    C        0      0        2 
  10   chr10_1178985     AKia    A    C        0      0        2 
  10   chr10_1178985     AOna    A    C        0      0        2 
  10   chr10_1178985     ASom    A    C        0      0        2 
  10   chr10_1178985     HCab    A    C        1      2        2 
  10   chr10_1178985     HPrz    A    C        1      2        2 
  10   chr10_1178985     ZBoe    A    C        0      0        2 
  10   chr10_1178985     ZGre    A    C        0      0        2 
  10   chr10_1178985     ZHar    A    C        0      0        2 
  10   chr10_1178985   Sample    A    C        0      0        2 
  10   chr10_1181146     AAsi    T    C        0      0        2 
  10   chr10_1181146     AKia    T    C        0      0        2 
  10   chr10_1181146     AOna    T    C        0      0        2 
  10   chr10_1181146     ASom    T    C        0      0        2 
  10   chr10_1181146     HCab    T    C        1      2        2 
  10   chr10_1181146     HPrz    T    C        1      2        2 
  10   chr10_1181146     ZBoe    T    C        0      0        2 
  10   chr10_1181146     ZGre    T    C        0      0        2 
  10   chr10_1181146     ZHar    T    C        0      0        2 
  10   chr10_1181146   Sample    T    C        0      0        2 
  10   chr10_1182921     AAsi    T    C        0      0        2 
  10   chr10_1182921     AKia    T    C      0.5      1        2 
  10   chr10_1182921     AOna    T    C        0      0        2 
  10   chr10_1182921     ASom    T    C        0      0        2 
  10   chr10_1182921     HCab    T    C        0      0        2 
  10   chr10_1182921     HPrz    T    C        0      0        2 
  10   chr10_1182921     ZBoe    T    C        0      0        2 
  10   chr10_1182921     ZGre    T    C        0      0        2 
  10   chr10_1182921     ZHar    T    C        0      0        2 
  10   chr10_1182921   Sample    T    C        0      0        2 
  10   chr10_1184475     AAsi    T    C        0      0        2 
  10   chr10_1184475     AKia    T    C      0.5      1        2 
  10   chr10_1184475     AOna    T    C        0      0        2 
  10   chr10_1184475     ASom    T    C        0      0        2 
  10   chr10_1184475     HCab    T    C        0      0        2 
  10   chr10_1184475     HPrz    T    C        0      0        2 
  10   chr10_1184475     ZBoe    T    C        0      0        2 
  10   chr10_1184475     ZGre    T    C        0      0        2 
  10   chr10_1184475     ZHar    T    C        0      0        2 
  10   chr10_1184475   Sample    T    C        0      0        2 
  10   chr10_1186791     AAsi    A    G        0      0        2 
  10   chr10_1186791     AKia    A    G        0      0        2 
  10   chr10_1186791     AOna    A    G        0      0        2 
  10   chr10_1186791     ASom    A    G        1      2        2 
  10   chr10_1186791     HCab    A    G        0      0        2 
  10   chr10_1186791     HPrz    A    G        0      0        2 
  10   chr10_1186791     ZBoe    A    G        0      0        2 
  10   chr10_1186791     ZGre    A    G        0      0        2 
  10   chr10_1186791     ZHar    A    G        0      0        2 
  10   chr10_1186791   Sample    A    G        0      0        2 
  10   chr10_1189636     AAsi    C    G        0      0        2 
  10   chr10_1189636     AKia    C    G        0      0        2 
  10   chr10_1189636     AOna    C    G        0      0        2 
  10   chr10_1189636     ASom    C    G        0      0        2 
  10   chr10_1189636     HCab    C    G        1      2        2 
  10   chr10_1189636     HPrz    C    G        1      2        2 
  10   chr10_1189636     ZBoe    C    G        0      0        2 
  10   chr10_1189636     ZGre    C    G        0      0        2 
  10   chr10_1189636     ZHar    C    G        0      0        2 
  10   chr10_1189636   Sample    C    G        0      0        2 
  10   chr10_1190028     AAsi    T    C        0      0        2 
  10   chr10_1190028     AKia    T    C        0      0        2 
  10   chr10_1190028     AOna    T    C        0      0        2 
  10   chr10_1190028     ASom    T    C        0      0        2 
  10   chr10_1190028     HCab    T    C        1      2        2 
  10   chr10_1190028     HPrz    T    C        1      2        2 
  10   chr10_1190028     ZBoe    T    C        0      0        2 
  10   chr10_1190028     ZGre    T    C        0      0        2 
  10   chr10_1190028     ZHar    T    C        0      0        2 
  10   chr10_1190028   Sample    T    C        0      0        2 
  10   chr10_1191603     AAsi    T    C        0      0        2 
  10   chr10_1191603     AKia    T    C        0      0        2 
  10   chr10_1191603     AOna    T    C        0      0        2 
  10   chr10_1191603     ASom    T    C        0      0        2 
  10   chr10_1191603     HCab    T    C        1      2        2 
  10   chr10_1191603     HPrz    T    C        1      2        2 
  10   chr10_1191603     ZBoe    T    C        0      0        2 
  10   chr10_1191603     ZGre    T    C        0      0        2 
  10   chr10_1191603     ZHar    T    C        0      0        2 
  10   chr10_1191603   Sample    T    C        0      0        2 
  10   chr10_1193449     AAsi    G    A        0      0        2 
  10   chr10_1193449     AKia    G    A        0      0        2 
  10   chr10_1193449     AOna    G    A        0      0        2 
  10   chr10_1193449     ASom    G    A        0      0        2 
  10   chr10_1193449     HCab    G    A        1      2        2 
  10   chr10_1193449     HPrz    G    A        1      2        2 
  10   chr10_1193449     ZBoe    G    A        0      0        2 
  10   chr10_1193449     ZGre    G    A        0      0        2 
  10   chr10_1193449     ZHar    G    A        0      0        2 
  10   chr10_1193449   Sample    G    A        0      0        2 
  10   chr10_1193563     AAsi    C    G        0      0        2 
  10   chr10_1193563     AKia    C    G        0      0        2 
  10   chr10_1193563     AOna    C    G        0      0        2 
  10   chr10_1193563     ASom    C    G        0      0        2 
  10   chr10_1193563     HCab    C    G        1      2        2 
  10   chr10_1193563     HPrz    C    G        1      2        2 
  10   chr10_1193563     ZBoe    C    G        0      0        2 
  10   chr10_1193563     ZGre    C    G        0      0        2 
  10   chr10_1193563     ZHar    C    G        0      0        2 
  10   chr10_1193563   Sample    C    G        0      0        2 
  10   chr10_1194191     AAsi    G    T        0      0        2 
  10   chr10_1194191     AKia    G    T        0      0        2 
  10   chr10_1194191     AOna    G    T        1      2        2 
  10   chr10_1194191     ASom    G    T        0      0        2 
  10   chr10_1194191     HCab    G    T        0      0        2 
  10   chr10_1194191     HPrz    G    T        0      0        2 
  10   chr10_1194191     ZBoe    G    T        0      0        2 
  10   chr10_1194191     ZGre    G    T        0      0        2 
  10   chr10_1194191     ZHar    G    T        0      0        2 
  10   chr10_1194191   Sample    G    T        0      0        2 
  10   chr10_1199821     AAsi    A    G        0      0        2 
  10   chr10_1199821     AKia    A    G        0      0        2 
  10   chr10_1199821     AOna    A    G        0      0        2 
  10   chr10_1199821     ASom    A    G        0      0        2 
  10   chr10_1199821     HCab    A    G        1      2        2 
  10   chr10_1199821     HPrz    A    G        1      2        2 
  10   chr10_1199821     ZBoe    A    G        0      0        2 
  10   chr10_1199821     ZGre    A    G        0      0        2 
  10   chr10_1199821     ZHar    A    G        0      0        2 
  10   chr10_1199821   Sample    A    G        0      0        2 
  10   chr10_1200324     AAsi    T    C        0      0        2 
  10   chr10_1200324     AKia    T    C        0      0        2 
  10   chr10_1200324     AOna    T    C        0      0        2 
  10   chr10_1200324     ASom    T    C        0      0        2 
  10   chr10_1200324     HCab    T    C        1      2        2 
  10   chr10_1200324     HPrz    T    C        1      2        2 
  10   chr10_1200324     ZBoe    T    C        0      0        2 
  10   chr10_1200324     ZGre    T    C        0      0        2 
  10   chr10_1200324     ZHar    T    C        0      0        2 
  10   chr10_1200324   Sample    T    C        0      0        2 
  10   chr10_1202182     AAsi    A    G        0      0        2 
  10   chr10_1202182     AKia    A    G        0      0        2 
  10   chr10_1202182     AOna    A    G        0      0        2 
  10   chr10_1202182     ASom    A    G        0      0        2 
  10   chr10_1202182     HCab    A    G        0      0        2 
  10   chr10_1202182     HPrz    A    G        0      0        2 
  10   chr10_1202182     ZBoe    A    G        0      0        2 
  10   chr10_1202182     ZGre    A    G        1      2        2 
  10   chr10_1202182     ZHar    A    G        0      0        2 
  10   chr10_1202182   Sample    A    G        0      0        2 
  10   chr10_1213885     AAsi    A    G        0      0        2 
  10   chr10_1213885     AKia    A    G        0      0        2 
  10   chr10_1213885     AOna    A    G        0      0        2 
  10   chr10_1213885     ASom    A    G        0      0        2 
  10   chr10_1213885     HCab    A    G        0      0        2 
  10   chr10_1213885     HPrz    A    G        0      0        2 
  10   chr10_1213885     ZBoe    A    G        0      0        2 
  10   chr10_1213885     ZGre    A    G        0      0        2 
  10   chr10_1213885     ZHar    A    G        1      2        2 
  10   chr10_1213885   Sample    A    G        0      0        2 
  10   chr10_1214927     AAsi    A    G        0      0        2 
  10   chr10_1214927     AKia    A    G        1      2        2 
  10   chr10_1214927     AOna    A    G        0      0        2 
  10   chr10_1214927     ASom    A    G        0      0        2 
  10   chr10_1214927     HCab    A    G        0      0        2 
  10   chr10_1214927     HPrz    A    G        0      0        2 
  10   chr10_1214927     ZBoe    A    G        0      0        2 
  10   chr10_1214927     ZGre    A    G        0      0        2 
  10   chr10_1214927     ZHar    A    G        0      0        2 
  10   chr10_1214927   Sample    A    G        0      0        2 
  10   chr10_1217780     AAsi    T    C        0      0        2 
  10   chr10_1217780     AKia    T    C        0      0        2 
  10   chr10_1217780     AOna    T    C        0      0        2 
  10   chr10_1217780     ASom    T    C        0      0        2 
  10   chr10_1217780     HCab    T    C        1      2        2 
  10   chr10_1217780     HPrz    T    C        1      2        2 
  10   chr10_1217780     ZBoe    T    C        0      0        2 
  10   chr10_1217780     ZGre    T    C        0      0        2 
  10   chr10_1217780     ZHar    T    C        0      0        2 
  10   chr10_1217780   Sample    T    C        0      0        2 
  10   chr10_1219703     AAsi    G    A        0      0        2 
  10   chr10_1219703     AKia    G    A        0      0        2 
  10   chr10_1219703     AOna    G    A        0      0        2 
  10   chr10_1219703     ASom    G    A        0      0        2 
  10   chr10_1219703     HCab    G    A        1      2        2 
  10   chr10_1219703     HPrz    G    A        1      2        2 
  10   chr10_1219703     ZBoe    G    A        0      0        2 
  10   chr10_1219703     ZGre    G    A        0      0        2 
  10   chr10_1219703     ZHar    G    A        0      0        2 
  10   chr10_1219703   Sample    G    A        0      0        2 
  10   chr10_1226074     AAsi    C    A        0      0        2 
  10   chr10_1226074     AKia    C    A        1      2        2 
  10   chr10_1226074     AOna    C    A        0      0        2 
  10   chr10_1226074     ASom    C    A        0      0        2 
  10   chr10_1226074     HCab    C    A        0      0        2 
  10   chr10_1226074     HPrz    C    A        0      0        2 
  10   chr10_1226074     ZBoe    C    A        0      0        2 
  10   chr10_1226074     ZGre    C    A        0      0        2 
  10   chr10_1226074     ZHar    C    A        0      0        2 
  10   chr10_1226074   Sample    C    A        0      0        2 
  10   chr10_1226674     AAsi    C    A        0      0        2 
  10   chr10_1226674     AKia    C    A        0      0        2 
  10   chr10_1226674     AOna    C    A        0      0        2 
  10   chr10_1226674     ASom    C    A        0      0        2 
  10   chr10_1226674     HCab    C    A        0      0        2 
  10   chr10_1226674     HPrz    C    A        0      0        2 
  10   chr10_1226674     ZBoe    C    A      0.5      1        2 
  10   chr10_1226674     ZGre    C    A        0      0        2 
  10   chr10_1226674     ZHar    C    A        0      0        2 
  10   chr10_1226674   Sample    C    A        0      0        2 
  10   chr10_1230083     AAsi    A    G        0      0        2 
  10   chr10_1230083     AKia    A    G        0      0        2 
  10   chr10_1230083     AOna    A    G        0      0        2 
  10   chr10_1230083     ASom    A    G        0      0        2 
  10   chr10_1230083     HCab    A    G        0      0        2 
  10   chr10_1230083     HPrz    A    G        0      0        2 
  10   chr10_1230083     ZBoe    A    G        0      0        2 
  10   chr10_1230083     ZGre    A    G        0      0        2 
  10   chr10_1230083     ZHar    A    G        1      2        2 
  10   chr10_1230083   Sample    A    G        0      0        2 
  10   chr10_1231254     AAsi    T    C        0      0        2 
  10   chr10_1231254     AKia    T    C        0      0        2 
  10   chr10_1231254     AOna    T    C        0      0        2 
  10   chr10_1231254     ASom    T    C        0      0        2 
  10   chr10_1231254     HCab    T    C        0      0        2 
  10   chr10_1231254     HPrz    T    C        0      0        2 
  10   chr10_1231254     ZBoe    T    C        0      0        2 
  10   chr10_1231254     ZGre    T    C        0      0        2 
  10   chr10_1231254     ZHar    T    C        1      2        2 
  10   chr10_1231254   Sample    T    C        0      0        2 
  10   chr10_1247253     AAsi    A    G        0      0        2 
  10   chr10_1247253     AKia    A    G        0      0        2 
  10   chr10_1247253     AOna    A    G        0      0        2 
  10   chr10_1247253     ASom    A    G        0      0        2 
  10   chr10_1247253     HCab    A    G        1      2        2 
  10   chr10_1247253     HPrz    A    G        1      2        2 
  10   chr10_1247253     ZBoe    A    G        0      0        2 
  10   chr10_1247253     ZGre    A    G        0      0        2 
  10   chr10_1247253     ZHar    A    G        0      0        2 
  10   chr10_1247253   Sample    A    G        0      0        2 
  10   chr10_1248166     AAsi    T    C        0      0        2 
  10   chr10_1248166     AKia    T    C        0      0        2 
  10   chr10_1248166     AOna    T    C        0      0        2 
  10   chr10_1248166     ASom    T    C        0      0        2 
  10   chr10_1248166     HCab    T    C        1      2        2 
  10   chr10_1248166     HPrz    T    C        1      2        2 
  10   chr10_1248166     ZBoe    T    C        0      0        2 
  10   chr10_1248166     ZGre    T    C        0      0        2 
  10   chr10_1248166     ZHar    T    C        0      0        2 
  10   chr10_1248166   Sample    T    C        0      0        2 
  10   chr10_1249838     AAsi    T    G        0      0        2 
  10   chr10_1249838     AKia    T    G        0      0        2 
  10   chr10_1249838     AOna    T    G        0      0        2 
  10   chr10_1249838     ASom    T    G        0      0        2 
  10   chr10_1249838     HCab    T    G        0      0        2 
  10   chr10_1249838     HPrz    T    G        0      0        2 
  10   chr10_1249838     ZBoe    T    G        0      0        2 
  10   chr10_1249838     ZGre    T    G        0      0        2 
  10   chr10_1249838     ZHar    T    G      0.5      1        2 
  10   chr10_1249838   Sample    T    G        0      0        2 
  10   chr10_1249963     AAsi    A    G        0      0        2 
  10   chr10_1249963     AKia    A    G        1      2        2 
  10   chr10_1249963     AOna    A    G        1      2        2 
  10   chr10_1249963     ASom    A    G        0      0        2 
  10   chr10_1249963     HCab    A    G        1      2        2 
  10   chr10_1249963     HPrz    A    G        1      2        2 
  10   chr10_1249963     ZBoe    A    G        0      0        2 
  10   chr10_1249963     ZGre    A    G        0      0        2 
  10   chr10_1249963     ZHar    A    G        0      0        2 
  10   chr10_1249963   Sample    A    G        0      0        2 
  10   chr10_1251326     AAsi    G    A        0      0        2 
  10   chr10_1251326     AKia    G    A        0      0        2 
  10   chr10_1251326     AOna    G    A        0      0        2 
  10   chr10_1251326     ASom    G    A        0      0        2 
  10   chr10_1251326     HCab    G    A        0      0        2 
  10   chr10_1251326     HPrz    G    A        0      0        2 
  10   chr10_1251326     ZBoe    G    A        0      0        2 
  10   chr10_1251326     ZGre    G    A      0.5      1        2 
  10   chr10_1251326     ZHar    G    A        0      0        2 
  10   chr10_1251326   Sample    G    A        0      0        2 
  10   chr10_1263286     AAsi    A    G      0.5      1        2 
  10   chr10_1263286     AKia    A    G        0      0        2 
  10   chr10_1263286     AOna    A    G        0      0        2 
  10   chr10_1263286     ASom    A    G        0      0        2 
  10   chr10_1263286     HCab    A    G        0      0        2 
  10   chr10_1263286     HPrz    A    G        0      0        2 
  10   chr10_1263286     ZBoe    A    G        0      0        2 
  10   chr10_1263286     ZGre    A    G        0      0        2 
  10   chr10_1263286     ZHar    A    G        0      0        2 
  10   chr10_1263286   Sample    A    G        0      0        2 
  10   chr10_1263312     AAsi    T    C        0      0        2 
  10   chr10_1263312     AKia    T    C        0      0        2 
  10   chr10_1263312     AOna    T    C        0      0        2 
  10   chr10_1263312     ASom    T    C        0      0        2 
  10   chr10_1263312     HCab    T    C        1      2        2 
  10   chr10_1263312     HPrz    T    C        0      0        2 
  10   chr10_1263312     ZBoe    T    C        0      0        2 
  10   chr10_1263312     ZGre    T    C        0      0        2 
  10   chr10_1263312     ZHar    T    C        0      0        2 
  10   chr10_1263312   Sample    T    C        0      0        2 
  10   chr10_1264171     AAsi    G    A        0      0        2 
  10   chr10_1264171     AKia    G    A        0      0        2 
  10   chr10_1264171     AOna    G    A        0      0        2 
  10   chr10_1264171     ASom    G    A        0      0        2 
  10   chr10_1264171     HCab    G    A        1      2        2 
  10   chr10_1264171     HPrz    G    A        1      2        2 
  10   chr10_1264171     ZBoe    G    A        0      0        2 
  10   chr10_1264171     ZGre    G    A        0      0        2 
  10   chr10_1264171     ZHar    G    A        0      0        2 
  10   chr10_1264171   Sample    G    A        0      0        2 
  10   chr10_1266102     AAsi    G    A        0      0        2 
  10   chr10_1266102     AKia    G    A        0      0        2 
  10   chr10_1266102     AOna    G    A        0      0        2 
  10   chr10_1266102     ASom    G    A        0      0        2 
  10   chr10_1266102     HCab    G    A        0      0        2 
  10   chr10_1266102     HPrz    G    A        0      0        2 
  10   chr10_1266102     ZBoe    G    A        0      0        2 
  10   chr10_1266102     ZGre    G    A      0.5      1        2 
  10   chr10_1266102     ZHar    G    A        0      0        2 
  10   chr10_1266102   Sample    G    A        0      0        2 
  10   chr10_1266757     AAsi    G    C        0      0        2 
  10   chr10_1266757     AKia    G    C        0      0        2 
  10   chr10_1266757     AOna    G    C        0      0        2 
  10   chr10_1266757     ASom    G    C        0      0        2 
  10   chr10_1266757     HCab    G    C        0      0        2 
  10   chr10_1266757     HPrz    G    C        0      0        2 
  10   chr10_1266757     ZBoe    G    C      0.5      1        2 
  10   chr10_1266757     ZGre    G    C        0      0        2 
  10   chr10_1266757     ZHar    G    C        0      0        2 
  10   chr10_1266757   Sample    G    C        0      0        2 
  10   chr10_1275325     AAsi    A    G        0      0        2 
  10   chr10_1275325     AKia    A    G        0      0        2 
  10   chr10_1275325     AOna    A    G        0      0        2 
  10   chr10_1275325     ASom    A    G        0      0        2 
  10   chr10_1275325     HCab    A    G        0      0        2 
  10   chr10_1275325     HPrz    A    G        0      0        2 
  10   chr10_1275325     ZBoe    A    G        1      2        2 
  10   chr10_1275325     ZGre    A    G        0      0        2 
  10   chr10_1275325     ZHar    A    G        0      0        2 
  10   chr10_1275325   Sample    A    G        0      0        2 
  10   chr10_1276793     AAsi    G    A        0      0        2 
  10   chr10_1276793     AKia    G    A        0      0        2 
  10   chr10_1276793     AOna    G    A        1      2        2 
  10   chr10_1276793     ASom    G    A        0      0        2 
  10   chr10_1276793     HCab    G    A        0      0        2 
  10   chr10_1276793     HPrz    G    A        0      0        2 
  10   chr10_1276793     ZBoe    G    A        0      0        2 
  10   chr10_1276793     ZGre    G    A        0      0        2 
  10   chr10_1276793     ZHar    G    A        0      0        2 
  10   chr10_1276793   Sample    G    A        0      0        2 
  10   chr10_1293132     AAsi    T    C        0      0        2 
  10   chr10_1293132     AKia    T    C        0      0        2 
  10   chr10_1293132     AOna    T    C        0      0        2 
  10   chr10_1293132     ASom    T    C        0      0        2 
  10   chr10_1293132     HCab    T    C        0      0        2 
  10   chr10_1293132     HPrz    T    C        0      0        2 
  10   chr10_1293132     ZBoe    T    C        0      0        2 
  10   chr10_1293132     ZGre    T    C        0      0        2 
  10   chr10_1293132     ZHar    T    C        1      2        2 
  10   chr10_1293132   Sample    T    C        0      0        2 
  10   chr10_1293337     AAsi    A    G      0.5      1        2 
  10   chr10_1293337     AKia    A    G        0      0        2 
  10   chr10_1293337     AOna    A    G        0      0        2 
  10   chr10_1293337     ASom    A    G        1      2        2 
  10   chr10_1293337     HCab    A    G        0      0        2 
  10   chr10_1293337     HPrz    A    G        0      0        2 
  10   chr10_1293337     ZBoe    A    G        0      0        2 
  10   chr10_1293337     ZGre    A    G        0      0        2 
  10   chr10_1293337     ZHar    A    G        0      0        2 
  10   chr10_1293337   Sample    A    G        0      0        2 
  10   chr10_1293792     AAsi    A    G        0      0        2 
  10   chr10_1293792     AKia    A    G        0      0        2 
  10   chr10_1293792     AOna    A    G        0      0        2 
  10   chr10_1293792     ASom    A    G        0      0        2 
  10   chr10_1293792     HCab    A    G        0      0        2 
  10   chr10_1293792     HPrz    A    G        0      0        2 
  10   chr10_1293792     ZBoe    A    G        0      0        2 
  10   chr10_1293792     ZGre    A    G      0.5      1        2 
  10   chr10_1293792     ZHar    A    G        0      0        2 
  10   chr10_1293792   Sample    A    G        0      0        2 
  10   chr10_1307593     AAsi    A    G        0      0        2 
  10   chr10_1307593     AKia    A    G        0      0        2 
  10   chr10_1307593     AOna    A    G        0      0        2 
  10   chr10_1307593     ASom    A    G        0      0        2 
  10   chr10_1307593     HCab    A    G        0      0        2 
  10   chr10_1307593     HPrz    A    G        0      0        2 
  10   chr10_1307593     ZBoe    A    G        0      0        2 
  10   chr10_1307593     ZGre    A    G      0.5      1        2 
  10   chr10_1307593     ZHar    A    G        0      0        2 
  10   chr10_1307593   Sample    A    G        0      0        2 
  10   chr10_1308445     AAsi    C    T        0      0        2 
  10   chr10_1308445     AKia    C    T        0      0        2 
  10   chr10_1308445     AOna    C    T        0      0        2 
  10   chr10_1308445     ASom    C    T        0      0        2 
  10   chr10_1308445     HCab    C    T        1      2        2 
  10   chr10_1308445     HPrz    C    T        0      0        2 
  10   chr10_1308445     ZBoe    C    T        0      0        2 
  10   chr10_1308445     ZGre    C    T        0      0        2 
  10   chr10_1308445     ZHar    C    T        0      0        2 
  10   chr10_1308445   Sample    C    T        0      0        2 
  10   chr10_1308512     AAsi    A    G        0      0        2 
  10   chr10_1308512     AKia    A    G        0      0        2 
  10   chr10_1308512     AOna    A    G        0      0        2 
  10   chr10_1308512     ASom    A    G        0      0        2 
  10   chr10_1308512     HCab    A    G        0      0        2 
  10   chr10_1308512     HPrz    A    G        1      2        2 
  10   chr10_1308512     ZBoe    A    G        0      0        2 
  10   chr10_1308512     ZGre    A    G        0      0        2 
  10   chr10_1308512     ZHar    A    G        0      0        2 
  10   chr10_1308512   Sample    A    G        0      0        2 
  10   chr10_1312197     AAsi    C    G        0      0        2 
  10   chr10_1312197     AKia    C    G        0      0        2 
  10   chr10_1312197     AOna    C    G        0      0        2 
  10   chr10_1312197     ASom    C    G        0      0        2 
  10   chr10_1312197     HCab    C    G        1      2        2 
  10   chr10_1312197     HPrz    C    G        0      0        2 
  10   chr10_1312197     ZBoe    C    G        0      0        2 
  10   chr10_1312197     ZGre    C    G        0      0        2 
  10   chr10_1312197     ZHar    C    G        0      0        2 
  10   chr10_1312197   Sample    C    G        0      0        2 
  10   chr10_1312520     AAsi    T    C        0      0        2 
  10   chr10_1312520     AKia    T    C        0      0        2 
  10   chr10_1312520     AOna    T    C      0.5      1        2 
  10   chr10_1312520     ASom    T    C        0      0        2 
  10   chr10_1312520     HCab    T    C        0      0        2 
  10   chr10_1312520     HPrz    T    C        0      0        2 
  10   chr10_1312520     ZBoe    T    C        0      0        2 
  10   chr10_1312520     ZGre    T    C        0      0        2 
  10   chr10_1312520     ZHar    T    C        0      0        2 
  10   chr10_1312520   Sample    T    C        0      0        2 
  10   chr10_1312735     AAsi    A    G        0      0        2 
  10   chr10_1312735     AKia    A    G        0      0        2 
  10   chr10_1312735     AOna    A    G        0      0        2 
  10   chr10_1312735     ASom    A    G        1      2        2 
  10   chr10_1312735     HCab    A    G        0      0        2 
  10   chr10_1312735     HPrz    A    G        0      0        2 
  10   chr10_1312735     ZBoe    A    G        0      0        2 
  10   chr10_1312735     ZGre    A    G        0      0        2 
  10   chr10_1312735     ZHar    A    G        0      0        2 
  10   chr10_1312735   Sample    A    G        0      0        2 
  10   chr10_1317923     AAsi    T    C        0      0        2 
  10   chr10_1317923     AKia    T    C        0      0        2 
  10   chr10_1317923     AOna    T    C        0      0        2 
  10   chr10_1317923     ASom    T    C        0      0        2 
  10   chr10_1317923     HCab    T    C        0      0        2 
  10   chr10_1317923     HPrz    T    C        0      0        2 
  10   chr10_1317923     ZBoe    T    C      0.5      1        2 
  10   chr10_1317923     ZGre    T    C        0      0        2 
  10   chr10_1317923     ZHar    T    C        0      0        2 
  10   chr10_1317923   Sample    T    C        0      0        2 
  10   chr10_1318110     AAsi    G    A        0      0        2 
  10   chr10_1318110     AKia    G    A        0      0        2 
  10   chr10_1318110     AOna    G    A      0.5      1        2 
  10   chr10_1318110     ASom    G    A        0      0        2 
  10   chr10_1318110     HCab    G    A        0      0        2 
  10   chr10_1318110     HPrz    G    A        0      0        2 
  10   chr10_1318110     ZBoe    G    A        0      0        2 
  10   chr10_1318110     ZGre    G    A        0      0        2 
  10   chr10_1318110     ZHar    G    A        0      0        2 
  10   chr10_1318110   Sample    G    A        0      0        2 
  10   chr10_1324330     AAsi    T    C        0      0        2 
  10   chr10_1324330     AKia    T    C        0      0        2 
  10   chr10_1324330     AOna    T    C        0      0        2 
  10   chr10_1324330     ASom    T    C        0      0        2 
  10   chr10_1324330     HCab    T    C        1      2        2 
  10   chr10_1324330     HPrz    T    C        1      2        2 
  10   chr10_1324330     ZBoe    T    C        0      0        2 
  10   chr10_1324330     ZGre    T    C        0      0        2 
  10   chr10_1324330     ZHar    T    C        0      0        2 
  10   chr10_1324330   Sample    T    C        0      0        2 
  10   chr10_1324660     AAsi    T    G        0      0        2 
  10   chr10_1324660     AKia    T    G        0      0        2 
  10   chr10_1324660     AOna    T    G      0.5      1        2 
  10   chr10_1324660     ASom    T    G        0      0        2 
  10   chr10_1324660     HCab    T    G        0      0        2 
  10   chr10_1324660     HPrz    T    G        0      0        2 
  10   chr10_1324660     ZBoe    T    G        0      0        2 
  10   chr10_1324660     ZGre    T    G        0      0        2 
  10   chr10_1324660     ZHar    T    G        0      0        2 
  10   chr10_1324660   Sample    T    G        0      0        2 
  10   chr10_1331037     AAsi    T    C        0      0        2 
  10   chr10_1331037     AKia    T    C        0      0        2 
  10   chr10_1331037     AOna    T    C        0      0        2 
  10   chr10_1331037     ASom    T    C        0      0        2 
  10   chr10_1331037     HCab    T    C        0      0        2 
  10   chr10_1331037     HPrz    T    C        0      0        2 
  10   chr10_1331037     ZBoe    T    C        0      0        2 
  10   chr10_1331037     ZGre    T    C        0      0        2 
  10   chr10_1331037     ZHar    T    C        1      2        2 
  10   chr10_1331037   Sample    T    C        0      0        2 
  10   chr10_1338182     AAsi    C    G        0      0        2 
  10   chr10_1338182     AKia    C    G        0      0        2 
  10   chr10_1338182     AOna    C    G        0      0        2 
  10   chr10_1338182     ASom    C    G        0      0        2 
  10   chr10_1338182     HCab    C    G        1      2        2 
  10   chr10_1338182     HPrz    C    G        1      2        2 
  10   chr10_1338182     ZBoe    C    G        0      0        2 
  10   chr10_1338182     ZGre    C    G        0      0        2 
  10   chr10_1338182     ZHar    C    G        0      0        2 
  10   chr10_1338182   Sample    C    G        0      0        2 
  10   chr10_1338618     AAsi    A    G        1      2        2 
  10   chr10_1338618     AKia    A    G        0      0        2 
  10   chr10_1338618     AOna    A    G        0      0        2 
  10   chr10_1338618     ASom    A    G        1      2        2 
  10   chr10_1338618     HCab    A    G        0      0        2 
  10   chr10_1338618     HPrz    A    G        0      0        2 
  10   chr10_1338618     ZBoe    A    G        0      0        2 
  10   chr10_1338618     ZGre    A    G        0      0        2 
  10   chr10_1338618     ZHar    A    G        0      0        2 
  10   chr10_1338618   Sample    A    G        1      2        2 
  10   chr10_1343934     AAsi    A    C        0      0        2 
  10   chr10_1343934     AKia    A    C        0      0        2 
  10   chr10_1343934     AOna    A    C        0      0        2 
  10   chr10_1343934     ASom    A    C        0      0        2 
  10   chr10_1343934     HCab    A    C        1      2        2 
  10   chr10_1343934     HPrz    A    C        1      2        2 
  10   chr10_1343934     ZBoe    A    C        0      0        2 
  10   chr10_1343934     ZGre    A    C        0      0        2 
  10   chr10_1343934     ZHar    A    C        0      0        2 
  10   chr10_1343934   Sample    A    C        0      0        2 
  10   chr10_1347644     AAsi    A    G        0      0        2 
  10   chr10_1347644     AKia    A    G        0      0        2 
  10   chr10_1347644     AOna    A    G        0      0        2 
  10   chr10_1347644     ASom    A    G        1      2        2 
  10   chr10_1347644     HCab    A    G        0      0        2 
  10   chr10_1347644     HPrz    A    G        0      0        2 
  10   chr10_1347644     ZBoe    A    G        0      0        2 
  10   chr10_1347644     ZGre    A    G        0      0        2 
  10   chr10_1347644     ZHar    A    G        0      0        2 
  10   chr10_1347644   Sample    A    G        0      0        2 
  10   chr10_1348517     AAsi    T    C        0      0        2 
  10   chr10_1348517     AKia    T    C        1      2        2 
  10   chr10_1348517     AOna    T    C        0      0        2 
  10   chr10_1348517     ASom    T    C        0      0        2 
  10   chr10_1348517     HCab    T    C        0      0        2 
  10   chr10_1348517     HPrz    T    C        0      0        2 
  10   chr10_1348517     ZBoe    T    C        0      0        2 
  10   chr10_1348517     ZGre    T    C        0      0        2 
  10   chr10_1348517     ZHar    T    C        0      0        2 
  10   chr10_1348517   Sample    T    C        0      0        2 
  10   chr10_1348595     AAsi    A    G        0      0        2 
  10   chr10_1348595     AKia    A    G        0      0        2 
  10   chr10_1348595     AOna    A    G        0      0        2 
  10   chr10_1348595     ASom    A    G        0      0        2 
  10   chr10_1348595     HCab    A    G        0      0        2 
  10   chr10_1348595     HPrz    A    G        0      0        2 
  10   chr10_1348595     ZBoe    A    G        0      0        2 
  10   chr10_1348595     ZGre    A    G        0      0        2 
  10   chr10_1348595     ZHar    A    G        1      2        2 
  10   chr10_1348595   Sample    A    G        0      0        2 
  10   chr10_1359786     AAsi    A    G        0      0        2 
  10   chr10_1359786     AKia    A    G        0      0        2 
  10   chr10_1359786     AOna    A    G        0      0        2 
  10   chr10_1359786     ASom    A    G        0      0        2 
  10   chr10_1359786     HCab    A    G        0      0        2 
  10   chr10_1359786     HPrz    A    G        0      0        2 
  10   chr10_1359786     ZBoe    A    G        0      0        2 
  10   chr10_1359786     ZGre    A    G        0      0        2 
  10   chr10_1359786     ZHar    A    G        1      2        2 
  10   chr10_1359786   Sample    A    G        0      0        2 
  10   chr10_1368981     AAsi    C    T        0      0        2 
  10   chr10_1368981     AKia    C    T        0      0        2 
  10   chr10_1368981     AOna    C    T        0      0        2 
  10   chr10_1368981     ASom    C    T        0      0        2 
  10   chr10_1368981     HCab    C    T        0      0        2 
  10   chr10_1368981     HPrz    C    T        0      0        2 
  10   chr10_1368981     ZBoe    C    T        0      0        2 
  10   chr10_1368981     ZGre    C    T      0.5      1        2 
  10   chr10_1368981     ZHar    C    T        0      0        2 
  10   chr10_1368981   Sample    C    T        0      0        2 
  10   chr10_1369345     AAsi    T    C        0      0        2 
  10   chr10_1369345     AKia    T    C        0      0        2 
  10   chr10_1369345     AOna    T    C        0      0        2 
  10   chr10_1369345     ASom    T    C        0      0        2 
  10   chr10_1369345     HCab    T    C        0      0        2 
  10   chr10_1369345     HPrz    T    C        0      0        2 
  10   chr10_1369345     ZBoe    T    C        0      0        2 
  10   chr10_1369345     ZGre    T    C      0.5      1        2 
  10   chr10_1369345     ZHar    T    C        0      0        2 
  10   chr10_1369345   Sample    T    C        0      0        2 
  10   chr10_1370897     AAsi    T    C        0      0        2 
  10   chr10_1370897     AKia    T    C        0      0        2 
  10   chr10_1370897     AOna    T    C        0      0        2 
  10   chr10_1370897     ASom    T    C        0      0        2 
  10   chr10_1370897     HCab    T    C        0      0        2 
  10   chr10_1370897     HPrz    T    C        0      0        2 
  10   chr10_1370897     ZBoe    T    C        0      0        2 
  10   chr10_1370897     ZGre    T    C      0.5      1        2 
  10   chr10_1370897     ZHar    T    C        0      0        2 
  10   chr10_1370897   Sample    T    C        0      0        2 
  10   chr10_1372916     AAsi    A    G        1      2        2 
  10   chr10_1372916     AKia    A    G        1      2        2 
  10   chr10_1372916     AOna    A    G        0      0        2 
  10   chr10_1372916     ASom    A    G        1      2        2 
  10   chr10_1372916     HCab    A    G        0      0        2 
  10   chr10_1372916     HPrz    A    G        0      0        2 
  10   chr10_1372916     ZBoe    A    G        0      0        2 
  10   chr10_1372916     ZGre    A    G        0      0        2 
  10   chr10_1372916     ZHar    A    G        0      0        2 
  10   chr10_1372916   Sample    A    G        1      2        2 
  10   chr10_1373778     AAsi    T    C        1      2        2 
  10   chr10_1373778     AKia    T    C        0      0        2 
  10   chr10_1373778     AOna    T    C        0      0        2 
  10   chr10_1373778     ASom    T    C        1      2        2 
  10   chr10_1373778     HCab    T    C        0      0        2 
  10   chr10_1373778     HPrz    T    C        0      0        2 
  10   chr10_1373778     ZBoe    T    C        0      0        2 
  10   chr10_1373778     ZGre    T    C        0      0        2 
  10   chr10_1373778     ZHar    T    C        0      0        2 
  10   chr10_1373778   Sample    T    C        1      2        2 
  10   chr10_1375987     AAsi    A    G        0      0        2 
  10   chr10_1375987     AKia    A    G        0      0        2 
  10   chr10_1375987     AOna    A    G        0      0        2 
  10   chr10_1375987     ASom    A    G        0      0        2 
  10   chr10_1375987     HCab    A    G        0      0        2 
  10   chr10_1375987     HPrz    A    G        0      0        2 
  10   chr10_1375987     ZBoe    A    G        0      0        2 
  10   chr10_1375987     ZGre    A    G        0      0        2 
  10   chr10_1375987     ZHar    A    G        1      2        2 
  10   chr10_1375987   Sample    A    G        0      0        2 
  10   chr10_1376791     AAsi    T    C        0      0        2 
  10   chr10_1376791     AKia    T    C        0      0        2 
  10   chr10_1376791     AOna    T    C      0.5      1        2 
  10   chr10_1376791     ASom    T    C        0      0        2 
  10   chr10_1376791     HCab    T    C        0      0        2 
  10   chr10_1376791     HPrz    T    C        0      0        2 
  10   chr10_1376791     ZBoe    T    C        0      0        2 
  10   chr10_1376791     ZGre    T    C        0      0        2 
  10   chr10_1376791     ZHar    T    C        0      0        2 
  10   chr10_1376791   Sample    T    C        0      0        2 
  10   chr10_1380352     AAsi    G    A        0      0        2 
  10   chr10_1380352     AKia    G    A        0      0        2 
  10   chr10_1380352     AOna    G    A        0      0        2 
  10   chr10_1380352     ASom    G    A        0      0        2 
  10   chr10_1380352     HCab    G    A        0      0        2 
  10   chr10_1380352     HPrz    G    A        0      0        2 
  10   chr10_1380352     ZBoe    G    A        0      0        2 
  10   chr10_1380352     ZGre    G    A        0      0        2 
  10   chr10_1380352     ZHar    G    A        1      2        2 
  10   chr10_1380352   Sample    G    A        0      0        2 
  10   chr10_1389433     AAsi    G    A        0      0        2 
  10   chr10_1389433     AKia    G    A        0      0        2 
  10   chr10_1389433     AOna    G    A        0      0        2 
  10   chr10_1389433     ASom    G    A        1      2        2 
  10   chr10_1389433     HCab    G    A        0      0        2 
  10   chr10_1389433     HPrz    G    A        0      0        2 
  10   chr10_1389433     ZBoe    G    A        0      0        2 
  10   chr10_1389433     ZGre    G    A        0      0        2 
  10   chr10_1389433     ZHar    G    A        0      0        2 
  10   chr10_1389433   Sample    G    A        0      0        2 
  10   chr10_1391472     AAsi    A    G        0      0        2 
  10   chr10_1391472     AKia    A    G        0      0        2 
  10   chr10_1391472     AOna    A    G        0      0        2 
  10   chr10_1391472     ASom    A    G        1      2        2 
  10   chr10_1391472     HCab    A    G        0      0        2 
  10   chr10_1391472     HPrz    A    G        0      0        2 
  10   chr10_1391472     ZBoe    A    G        0      0        2 
  10   chr10_1391472     ZGre    A    G        0      0        2 
  10   chr10_1391472     ZHar    A    G        0      0        2 
  10   chr10_1391472   Sample    A    G        0      0        2 
  10   chr10_1392870     AAsi    C    G        1      2        2 
  10   chr10_1392870     AKia    C    G        0      0        2 
  10   chr10_1392870     AOna    C    G        0      0        2 
  10   chr10_1392870     ASom    C    G        1      2        2 
  10   chr10_1392870     HCab    C    G        0      0        2 
  10   chr10_1392870     HPrz    C    G        0      0        2 
  10   chr10_1392870     ZBoe    C    G        0      0        2 
  10   chr10_1392870     ZGre    C    G        0      0        2 
  10   chr10_1392870     ZHar    C    G        0      0        2 
  10   chr10_1392870   Sample    C    G        1      2        2 
  10   chr10_1405092     AAsi    G    A        0      0        2 
  10   chr10_1405092     AKia    G    A        0      0        2 
  10   chr10_1405092     AOna    G    A        0      0        2 
  10   chr10_1405092     ASom    G    A        0      0        2 
  10   chr10_1405092     HCab    G    A        0      0        2 
  10   chr10_1405092     HPrz    G    A        0      0        2 
  10   chr10_1405092     ZBoe    G    A      0.5      1        2 
  10   chr10_1405092     ZGre    G    A        0      0        2 
  10   chr10_1405092     ZHar    G    A        0      0        2 
  10   chr10_1405092   Sample    G    A        0      0        2 
  10   chr10_1412837     AAsi    G    T        0      0        2 
  10   chr10_1412837     AKia    G    T        0      0        2 
  10   chr10_1412837     AOna    G    T        0      0        2 
  10   chr10_1412837     ASom    G    T        0      0        2 
  10   chr10_1412837     HCab    G    T        0      0        2 
  10   chr10_1412837     HPrz    G    T        0      0        2 
  10   chr10_1412837     ZBoe    G    T      0.5      1        2 
  10   chr10_1412837     ZGre    G    T      0.5      1        2 
  10   chr10_1412837     ZHar    G    T        0      0        2 
  10   chr10_1412837   Sample    G    T        0      0        2 
  10   chr10_1413989     AAsi    A    G        0      0        2 
  10   chr10_1413989     AKia    A    G        0      0        2 
  10   chr10_1413989     AOna    A    G        0      0        2 
  10   chr10_1413989     ASom    A    G        1      2        2 
  10   chr10_1413989     HCab    A    G        0      0        2 
  10   chr10_1413989     HPrz    A    G        0      0        2 
  10   chr10_1413989     ZBoe    A    G        0      0        2 
  10   chr10_1413989     ZGre    A    G        0      0        2 
  10   chr10_1413989     ZHar    A    G        0      0        2 
  10   chr10_1413989   Sample    A    G        0      0        2 
  10   chr10_1414479     AAsi    A    C        0      0        2 
  10   chr10_1414479     AKia    A    C        0      0        2 
  10   chr10_1414479     AOna    A    C        0      0        2 
  10   chr10_1414479     ASom    A    C        0      0        2 
  10   chr10_1414479     HCab    A    C        1      2        2 
  10   chr10_1414479     HPrz    A    C        1      2        2 
  10   chr10_1414479     ZBoe    A    C        0      0        2 
  10   chr10_1414479     ZGre    A    C        0      0        2 
  10   chr10_1414479     ZHar    A    C        0      0        2 
  10   chr10_1414479   Sample    A    C        0      0        2 
  10   chr10_1416979     AAsi    A    G        0      0        2 
  10   chr10_1416979     AKia    A    G        0      0        2 
  10   chr10_1416979     AOna    A    G        0      0        2 
  10   chr10_1416979     ASom    A    G        0      0        2 
  10   chr10_1416979     HCab    A    G        0      0        2 
  10   chr10_1416979     HPrz    A    G        0      0        2 
  10   chr10_1416979     ZBoe    A    G        0      0        2 
  10   chr10_1416979     ZGre    A    G      0.5      1        2 
  10   chr10_1416979     ZHar    A    G      0.5      1        2 
  10   chr10_1416979   Sample    A    G        0      0        2 
  10   chr10_1418065     AAsi    G    A        0      0        2 
  10   chr10_1418065     AKia    G    A        0      0        2 
  10   chr10_1418065     AOna    G    A        0      0        2 
  10   chr10_1418065     ASom    G    A        0      0        2 
  10   chr10_1418065     HCab    G    A        1      2        2 
  10   chr10_1418065     HPrz    G    A        1      2        2 
  10   chr10_1418065     ZBoe    G    A        0      0        2 
  10   chr10_1418065     ZGre    G    A        0      0        2 
  10   chr10_1418065     ZHar    G    A        0      0        2 
  10   chr10_1418065   Sample    G    A        0      0        2 
  10   chr10_1420371     AAsi    C    G        0      0        2 
  10   chr10_1420371     AKia    C    G        0      0        2 
  10   chr10_1420371     AOna    C    G        0      0        2 
  10   chr10_1420371     ASom    C    G        0      0        2 
  10   chr10_1420371     HCab    C    G        1      2        2 
  10   chr10_1420371     HPrz    C    G        1      2        2 
  10   chr10_1420371     ZBoe    C    G        0      0        2 
  10   chr10_1420371     ZGre    C    G        0      0        2 
  10   chr10_1420371     ZHar    C    G        0      0        2 
  10   chr10_1420371   Sample    C    G        0      0        2 
  10   chr10_1422999     AAsi    C    A        0      0        2 
  10   chr10_1422999     AKia    C    A        1      2        2 
  10   chr10_1422999     AOna    C    A        1      2        2 
  10   chr10_1422999     ASom    C    A        0      0        2 
  10   chr10_1422999     HCab    C    A        0      0        2 
  10   chr10_1422999     HPrz    C    A        0      0        2 
  10   chr10_1422999     ZBoe    C    A        0      0        2 
  10   chr10_1422999     ZGre    C    A        0      0        2 
  10   chr10_1422999     ZHar    C    A        0      0        2 
  10   chr10_1422999   Sample    C    A        0      0        2 
  10   chr10_1423625     AAsi    T    A        0      0        2 
  10   chr10_1423625     AKia    T    A      0.5      1        2 
  10   chr10_1423625     AOna    T    A      0.5      1        2 
  10   chr10_1423625     ASom    T    A        0      0        2 
  10   chr10_1423625     HCab    T    A        0      0        2 
  10   chr10_1423625     HPrz    T    A        0      0        2 
  10   chr10_1423625     ZBoe    T    A        0      0        2 
  10   chr10_1423625     ZGre    T    A        0      0        2 
  10   chr10_1423625     ZHar    T    A        0      0        2 
  10   chr10_1423625   Sample    T    A        0      0        2 
  10   chr10_1447710     AAsi    A    T        0      0        2 
  10   chr10_1447710     AKia    A    T        0      0        2 
  10   chr10_1447710     AOna    A    T      0.5      1        2 
  10   chr10_1447710     ASom    A    T        0      0        2 
  10   chr10_1447710     HCab    A    T        0      0        2 
  10   chr10_1447710     HPrz    A    T        0      0        2 
  10   chr10_1447710     ZBoe    A    T        0      0        2 
  10   chr10_1447710     ZGre    A    T        0      0        2 
  10   chr10_1447710     ZHar    A    T        0      0        2 
  10   chr10_1447710   Sample    A    T        0      0        2 
  10   chr10_1459135     AAsi    T    C        0      0        2 
  10   chr10_1459135     AKia    T    C      0.5      1        2 
  10   chr10_1459135     AOna    T    C        0      0        2 
  10   chr10_1459135     ASom    T    C        0      0        2 
  10   chr10_1459135     HCab    T    C        0      0        2 
  10   chr10_1459135     HPrz    T    C        0      0        2 
  10   chr10_1459135     ZBoe    T    C        0      0        2 
  10   chr10_1459135     ZGre    T    C        0      0        2 
  10   chr10_1459135     ZHar    T    C        0      0        2 
  10   chr10_1459135   Sample    T    C        0      0        2 
  10   chr10_1461754     AAsi    T    C        0      0        2 
  10   chr10_1461754     AKia    T    C      0.5      1        2 
  10   chr10_1461754     AOna    T    C        0      0        2 
  10   chr10_1461754     ASom    T    C        0      0        2 
  10   chr10_1461754     HCab    T    C        0      0        2 
  10   chr10_1461754     HPrz    T    C        0      0        2 
  10   chr10_1461754     ZBoe    T    C        0      0        2 
  10   chr10_1461754     ZGre    T    C        0      0        2 
  10   chr10_1461754     ZHar    T    C        0      0        2 
  10   chr10_1461754   Sample    T    C        0      0        2 
  10   chr10_1469666     AAsi    T    C        0      0        2 
  10   chr10_1469666     AKia    T    C        0      0        2 
  10   chr10_1469666     AOna    T    C        0      0        2 
  10   chr10_1469666     ASom    T    C        0      0        2 
  10   chr10_1469666     HCab    T    C        0      0        2 
  10   chr10_1469666     HPrz    T    C        0      0        2 
  10   chr10_1469666     ZBoe    T    C        1      2        2 
  10   chr10_1469666     ZGre    T    C        0      0        2 
  10   chr10_1469666     ZHar    T    C      0.5      1        2 
  10   chr10_1469666   Sample    T    C        0      0        2 
  10   chr10_1470640     AAsi    T    C        1      2        2 
  10   chr10_1470640     AKia    T    C        0      0        2 
  10   chr10_1470640     AOna    T    C        0      0        2 
  10   chr10_1470640     ASom    T    C        1      2        2 
  10   chr10_1470640     HCab    T    C        0      0        2 
  10   chr10_1470640     HPrz    T    C        0      0        2 
  10   chr10_1470640     ZBoe    T    C        0      0        2 
  10   chr10_1470640     ZGre    T    C        0      0        2 
  10   chr10_1470640     ZHar    T    C        0      0        2 
  10   chr10_1470640   Sample    T    C        1      2        2 
  10   chr10_1480120     AAsi    G    A        0      0        2 
  10   chr10_1480120     AKia    G    A        1      2        2 
  10   chr10_1480120     AOna    G    A        0      0        2 
  10   chr10_1480120     ASom    G    A        0      0        2 
  10   chr10_1480120     HCab    G    A        0      0        2 
  10   chr10_1480120     HPrz    G    A        0      0        2 
  10   chr10_1480120     ZBoe    G    A        0      0        2 
  10   chr10_1480120     ZGre    G    A        0      0        2 
  10   chr10_1480120     ZHar    G    A        0      0        2 
  10   chr10_1480120   Sample    G    A        0      0        2 
  10   chr10_1481870     AAsi    T    C        0      0        2 
  10   chr10_1481870     AKia    T    C        0      0        2 
  10   chr10_1481870     AOna    T    C        0      0        2 
  10   chr10_1481870     ASom    T    C        0      0        2 
  10   chr10_1481870     HCab    T    C        1      2        2 
  10   chr10_1481870     HPrz    T    C        1      2        2 
  10   chr10_1481870     ZBoe    T    C        0      0        2 
  10   chr10_1481870     ZGre    T    C        0      0        2 
  10   chr10_1481870     ZHar    T    C        0      0        2 
  10   chr10_1481870   Sample    T    C        0      0        2 
  10   chr10_1483059     AAsi    T    C        0      0        2 
  10   chr10_1483059     AKia    T    C        0      0        2 
  10   chr10_1483059     AOna    T    C        0      0        2 
  10   chr10_1483059     ASom    T    C        0      0        2 
  10   chr10_1483059     HCab    T    C        1      2        2 
  10   chr10_1483059     HPrz    T    C        1      2        2 
  10   chr10_1483059     ZBoe    T    C        0      0        2 
  10   chr10_1483059     ZGre    T    C        0      0        2 
  10   chr10_1483059     ZHar    T    C        0      0        2 
  10   chr10_1483059   Sample    T    C        0      0        2 
  10   chr10_1498883     AAsi    G    A        0      0        2 
  10   chr10_1498883     AKia    G    A        0      0        2 
  10   chr10_1498883     AOna    G    A        0      0        2 
  10   chr10_1498883     ASom    G    A        0      0        2 
  10   chr10_1498883     HCab    G    A        1      2        2 
  10   chr10_1498883     HPrz    G    A      0.5      1        2 
  10   chr10_1498883     ZBoe    G    A        0      0        2 
  10   chr10_1498883     ZGre    G    A        0      0        2 
  10   chr10_1498883     ZHar    G    A        0      0        2 
  10   chr10_1498883   Sample    G    A        0      0        2 
  10   chr10_1499345     AAsi    A    G        0      0        2 
  10   chr10_1499345     AKia    A    G        0      0        2 
  10   chr10_1499345     AOna    A    G        0      0        2 
  10   chr10_1499345     ASom    A    G        1      2        2 
  10   chr10_1499345     HCab    A    G        0      0        2 
  10   chr10_1499345     HPrz    A    G        0      0        2 
  10   chr10_1499345     ZBoe    A    G        0      0        2 
  10   chr10_1499345     ZGre    A    G        0      0        2 
  10   chr10_1499345     ZHar    A    G        0      0        2 
  10   chr10_1499345   Sample    A    G        0      0        2 
  10   chr10_1502957     AAsi    C    T        0      0        2 
  10   chr10_1502957     AKia    C    T        0      0        2 
  10   chr10_1502957     AOna    C    T        0      0        2 
  10   chr10_1502957     ASom    C    T        0      0        2 
  10   chr10_1502957     HCab    C    T        1      2        2 
  10   chr10_1502957     HPrz    C    T        1      2        2 
  10   chr10_1502957     ZBoe    C    T        0      0        2 
  10   chr10_1502957     ZGre    C    T        0      0        2 
  10   chr10_1502957     ZHar    C    T        0      0        2 
  10   chr10_1502957   Sample    C    T        0      0        2 
  10   chr10_1506360     AAsi    A    C        0      0        2 
  10   chr10_1506360     AKia    A    C        0      0        2 
  10   chr10_1506360     AOna    A    C        0      0        2 
  10   chr10_1506360     ASom    A    C        0      0        2 
  10   chr10_1506360     HCab    A    C        0      0        2 
  10   chr10_1506360     HPrz    A    C        0      0        2 
  10   chr10_1506360     ZBoe    A    C        0      0        2 
  10   chr10_1506360     ZGre    A    C        1      2        2 
  10   chr10_1506360     ZHar    A    C        0      0        2 
  10   chr10_1506360   Sample    A    C        0      0        2 
  10   chr10_1513428     AAsi    C    T        0      0        2 
  10   chr10_1513428     AKia    C    T        0      0        2 
  10   chr10_1513428     AOna    C    T        0      0        2 
  10   chr10_1513428     ASom    C    T        0      0        2 
  10   chr10_1513428     HCab    C    T        0      0        2 
  10   chr10_1513428     HPrz    C    T        0      0        2 
  10   chr10_1513428     ZBoe    C    T        0      0        2 
  10   chr10_1513428     ZGre    C    T        1      2        2 
  10   chr10_1513428     ZHar    C    T        0      0        2 
  10   chr10_1513428   Sample    C    T        0      0        2 
  10   chr10_1519988     AAsi    A    G        0      0        2 
  10   chr10_1519988     AKia    A    G        0      0        2 
  10   chr10_1519988     AOna    A    G        0      0        2 
  10   chr10_1519988     ASom    A    G        0      0        2 
  10   chr10_1519988     HCab    A    G        0      0        2 
  10   chr10_1519988     HPrz    A    G        0      0        2 
  10   chr10_1519988     ZBoe    A    G        0      0        2 
  10   chr10_1519988     ZGre    A    G        0      0        2 
  10   chr10_1519988     ZHar    A    G      0.5      1        2 
  10   chr10_1519988   Sample    A    G        0      0        2 
  10   chr10_1524656     AAsi    A    G        0      0        2 
  10   chr10_1524656     AKia    A    G        0      0        2 
  10   chr10_1524656     AOna    A    G        0      0        2 
  10   chr10_1524656     ASom    A    G        0      0        2 
  10   chr10_1524656     HCab    A    G        0      0        2 
  10   chr10_1524656     HPrz    A    G        0      0        2 
  10   chr10_1524656     ZBoe    A    G      0.5      1        2 
  10   chr10_1524656     ZGre    A    G        0      0        2 
  10   chr10_1524656     ZHar    A    G        0      0        2 
  10   chr10_1524656   Sample    A    G        0      0        2 
  10   chr10_1524757     AAsi    A    G        0      0        2 
  10   chr10_1524757     AKia    A    G        0      0        2 
  10   chr10_1524757     AOna    A    G        0      0        2 
  10   chr10_1524757     ASom    A    G        0      0        2 
  10   chr10_1524757     HCab    A    G        1      2        2 
  10   chr10_1524757     HPrz    A    G        1      2        2 
  10   chr10_1524757     ZBoe    A    G        0      0        2 
  10   chr10_1524757     ZGre    A    G        0      0        2 
  10   chr10_1524757     ZHar    A    G        0      0        2 
  10   chr10_1524757   Sample    A    G        0      0        2 
  10   chr10_1534362     AAsi    A    G        0      0        2 
  10   chr10_1534362     AKia    A    G        0      0        2 
  10   chr10_1534362     AOna    A    G        0      0        2 
  10   chr10_1534362     ASom    A    G        0      0        2 
  10   chr10_1534362     HCab    A    G        1      2        2 
  10   chr10_1534362     HPrz    A    G        1      2        2 
  10   chr10_1534362     ZBoe    A    G        0      0        2 
  10   chr10_1534362     ZGre    A    G        0      0        2 
  10   chr10_1534362     ZHar    A    G        0      0        2 
  10   chr10_1534362   Sample    A    G        0      0        2 
  10   chr10_1535136     AAsi    A    G      0.5      1        2 
  10   chr10_1535136     AKia    A    G        0      0        2 
  10   chr10_1535136     AOna    A    G        0      0        2 
  10   chr10_1535136     ASom    A    G        0      0        2 
  10   chr10_1535136     HCab    A    G        0      0        2 
  10   chr10_1535136     HPrz    A    G        0      0        2 
  10   chr10_1535136     ZBoe    A    G        0      0        2 
  10   chr10_1535136     ZGre    A    G        0      0        2 
  10   chr10_1535136     ZHar    A    G        0      0        2 
  10   chr10_1535136   Sample    A    G        1      2        2 
  10   chr10_1535841     AAsi    A    G        0      0        2 
  10   chr10_1535841     AKia    A    G        0      0        2 
  10   chr10_1535841     AOna    A    G        0      0        2 
  10   chr10_1535841     ASom    A    G        0      0        2 
  10   chr10_1535841     HCab    A    G        0      0        2 
  10   chr10_1535841     HPrz    A    G        1      2        2 
  10   chr10_1535841     ZBoe    A    G        0      0        2 
  10   chr10_1535841     ZGre    A    G        0      0        2 
  10   chr10_1535841     ZHar    A    G        0      0        2 
  10   chr10_1535841   Sample    A    G        0      0        2 
  10   chr10_1538745     AAsi    G    A      0.5      1        2 
  10   chr10_1538745     AKia    G    A        0      0        2 
  10   chr10_1538745     AOna    G    A        0      0        2 
  10   chr10_1538745     ASom    G    A        1      2        2 
  10   chr10_1538745     HCab    G    A        0      0        2 
  10   chr10_1538745     HPrz    G    A        0      0        2 
  10   chr10_1538745     ZBoe    G    A        0      0        2 
  10   chr10_1538745     ZGre    G    A        0      0        2 
  10   chr10_1538745     ZHar    G    A        0      0        2 
  10   chr10_1538745   Sample    G    A        1      2        2 
  10   chr10_1539283     AAsi    A    G        0      0        2 
  10   chr10_1539283     AKia    A    G        0      0        2 
  10   chr10_1539283     AOna    A    G        0      0        2 
  10   chr10_1539283     ASom    A    G        0      0        2 
  10   chr10_1539283     HCab    A    G        1      2        2 
  10   chr10_1539283     HPrz    A    G        1      2        2 
  10   chr10_1539283     ZBoe    A    G        0      0        2 
  10   chr10_1539283     ZGre    A    G        0      0        2 
  10   chr10_1539283     ZHar    A    G        0      0        2 
  10   chr10_1539283   Sample    A    G        0      0        2 
  10   chr10_1540454     AAsi    T    C        1      2        2 
  10   chr10_1540454     AKia    T    C        0      0        2 
  10   chr10_1540454     AOna    T    C        0      0        2 
  10   chr10_1540454     ASom    T    C        1      2        2 
  10   chr10_1540454     HCab    T    C        0      0        2 
  10   chr10_1540454     HPrz    T    C        0      0        2 
  10   chr10_1540454     ZBoe    T    C        0      0        2 
  10   chr10_1540454     ZGre    T    C        0      0        2 
  10   chr10_1540454     ZHar    T    C        0      0        2 
  10   chr10_1540454   Sample    T    C        1      2        2 
  10   chr10_1542759     AAsi    A    G        0      0        2 
  10   chr10_1542759     AKia    A    G        0      0        2 
  10   chr10_1542759     AOna    A    G      0.5      1        2 
  10   chr10_1542759     ASom    A    G        0      0        2 
  10   chr10_1542759     HCab    A    G        0      0        2 
  10   chr10_1542759     HPrz    A    G        0      0        2 
  10   chr10_1542759     ZBoe    A    G        0      0        2 
  10   chr10_1542759     ZGre    A    G        0      0        2 
  10   chr10_1542759     ZHar    A    G        0      0        2 
  10   chr10_1542759   Sample    A    G        0      0        2 
  10   chr10_1545014     AAsi    G    A        0      0        2 
  10   chr10_1545014     AKia    G    A        0      0        2 
  10   chr10_1545014     AOna    G    A      0.5      1        2 
  10   chr10_1545014     ASom    G    A        0      0        2 
  10   chr10_1545014     HCab    G    A        0      0        2 
  10   chr10_1545014     HPrz    G    A        0      0        2 
  10   chr10_1545014     ZBoe    G    A        0      0        2 
  10   chr10_1545014     ZGre    G    A        0      0        2 
  10   chr10_1545014     ZHar    G    A        0      0        2 
  10   chr10_1545014   Sample    G    A        0      0        2 
  10   chr10_1546896     AAsi    C    T        1      2        2 
  10   chr10_1546896     AKia    C    T        0      0        2 
  10   chr10_1546896     AOna    C    T        0      0        2 
  10   chr10_1546896     ASom    C    T        1      2        2 
  10   chr10_1546896     HCab    C    T        0      0        2 
  10   chr10_1546896     HPrz    C    T        0      0        2 
  10   chr10_1546896     ZBoe    C    T        0      0        2 
  10   chr10_1546896     ZGre    C    T        0      0        2 
  10   chr10_1546896     ZHar    C    T        0      0        2 
  10   chr10_1546896   Sample    C    T        1      2        2 
  10   chr10_1551254     AAsi    A    G        0      0        2 
  10   chr10_1551254     AKia    A    G        0      0        2 
  10   chr10_1551254     AOna    A    G        0      0        2 
  10   chr10_1551254     ASom    A    G        0      0        2 
  10   chr10_1551254     HCab    A    G        1      2        2 
  10   chr10_1551254     HPrz    A    G        0      0        2 
  10   chr10_1551254     ZBoe    A    G        0      0        2 
  10   chr10_1551254     ZGre    A    G        0      0        2 
  10   chr10_1551254     ZHar    A    G        0      0        2 
  10   chr10_1551254   Sample    A    G        0      0        2 
  10   chr10_1558050     AAsi    C    T        0      0        2 
  10   chr10_1558050     AKia    C    T        0      0        2 
  10   chr10_1558050     AOna    C    T        0      0        2 
  10   chr10_1558050     ASom    C    T        0      0        2 
  10   chr10_1558050     HCab    C    T        1      2        2 
  10   chr10_1558050     HPrz    C    T        1      2        2 
  10   chr10_1558050     ZBoe    C    T        0      0        2 
  10   chr10_1558050     ZGre    C    T        0      0        2 
  10   chr10_1558050     ZHar    C    T        0      0        2 
  10   chr10_1558050   Sample    C    T        0      0        2 
  10   chr10_1561145     AAsi    G    A        0      0        2 
  10   chr10_1561145     AKia    G    A        0      0        2 
  10   chr10_1561145     AOna    G    A      0.5      1        2 
  10   chr10_1561145     ASom    G    A        0      0        2 
  10   chr10_1561145     HCab    G    A        0      0        2 
  10   chr10_1561145     HPrz    G    A        0      0        2 
  10   chr10_1561145     ZBoe    G    A        0      0        2 
  10   chr10_1561145     ZGre    G    A        0      0        2 
  10   chr10_1561145     ZHar    G    A        0      0        2 
  10   chr10_1561145   Sample    G    A        0      0        2 
  10   chr10_1562458     AAsi    G    A        0      0        2 
  10   chr10_1562458     AKia    G    A        0      0        2 
  10   chr10_1562458     AOna    G    A        0      0        2 
  10   chr10_1562458     ASom    G    A        0      0        2 
  10   chr10_1562458     HCab    G    A        1      2        2 
  10   chr10_1562458     HPrz    G    A        1      2        2 
  10   chr10_1562458     ZBoe    G    A        0      0        2 
  10   chr10_1562458     ZGre    G    A        0      0        2 
  10   chr10_1562458     ZHar    G    A        0      0        2 
  10   chr10_1562458   Sample    G    A        0      0        2 
  10   chr10_1562817     AAsi    T    C        0      0        2 
  10   chr10_1562817     AKia    T    C        1      2        2 
  10   chr10_1562817     AOna    T    C        0      0        2 
  10   chr10_1562817     ASom    T    C        0      0        2 
  10   chr10_1562817     HCab    T    C        0      0        2 
  10   chr10_1562817     HPrz    T    C        0      0        2 
  10   chr10_1562817     ZBoe    T    C        0      0        2 
  10   chr10_1562817     ZGre    T    C        0      0        2 
  10   chr10_1562817     ZHar    T    C        0      0        2 
  10   chr10_1562817   Sample    T    C        0      0        2 
  10   chr10_1563380     AAsi    C    T        0      0        2 
  10   chr10_1563380     AKia    C    T        0      0        2 
  10   chr10_1563380     AOna    C    T        0      0        2 
  10   chr10_1563380     ASom    C    T        0      0        2 
  10   chr10_1563380     HCab    C    T        1      2        2 
  10   chr10_1563380     HPrz    C    T        1      2        2 
  10   chr10_1563380     ZBoe    C    T        0      0        2 
  10   chr10_1563380     ZGre    C    T        0      0        2 
  10   chr10_1563380     ZHar    C    T        0      0        2 
  10   chr10_1563380   Sample    C    T        0      0        2 
  10   chr10_1566728     AAsi    A    G      0.5      1        2 
  10   chr10_1566728     AKia    A    G        0      0        2 
  10   chr10_1566728     AOna    A    G        0      0        2 
  10   chr10_1566728     ASom    A    G        0      0        2 
  10   chr10_1566728     HCab    A    G        0      0        2 
  10   chr10_1566728     HPrz    A    G        0      0        2 
  10   chr10_1566728     ZBoe    A    G        0      0        2 
  10   chr10_1566728     ZGre    A    G        0      0        2 
  10   chr10_1566728     ZHar    A    G        0      0        2 
  10   chr10_1566728   Sample    A    G        0      0        2 
  10   chr10_1576205     AAsi    G    C        0      0        2 
  10   chr10_1576205     AKia    G    C        0      0        2 
  10   chr10_1576205     AOna    G    C        0      0        2 
  10   chr10_1576205     ASom    G    C        0      0        2 
  10   chr10_1576205     HCab    G    C        1      2        2 
  10   chr10_1576205     HPrz    G    C        1      2        2 
  10   chr10_1576205     ZBoe    G    C        0      0        2 
  10   chr10_1576205     ZGre    G    C        0      0        2 
  10   chr10_1576205     ZHar    G    C        0      0        2 
  10   chr10_1576205   Sample    G    C        0      0        2 
  10   chr10_1583788     AAsi    G    A        0      0        2 
  10   chr10_1583788     AKia    G    A        0      0        2 
  10   chr10_1583788     AOna    G    A      0.5      1        2 
  10   chr10_1583788     ASom    G    A        0      0        2 
  10   chr10_1583788     HCab    G    A        0      0        2 
  10   chr10_1583788     HPrz    G    A        0      0        2 
  10   chr10_1583788     ZBoe    G    A        0      0        2 
  10   chr10_1583788     ZGre    G    A        0      0        2 
  10   chr10_1583788     ZHar    G    A        0      0        2 
  10   chr10_1583788   Sample    G    A        0      0        2 
  10   chr10_1584456     AAsi    T    C        0      0        2 
  10   chr10_1584456     AKia    T    C        0      0        2 
  10   chr10_1584456     AOna    T    C        0      0        2 
  10   chr10_1584456     ASom    T    C        0      0        2 
  10   chr10_1584456     HCab    T    C        1      2        2 
  10   chr10_1584456     HPrz    T    C        1      2        2 
  10   chr10_1584456     ZBoe    T    C        0      0        2 
  10   chr10_1584456     ZGre    T    C        0      0        2 
  10   chr10_1584456     ZHar    T    C        0      0        2 
  10   chr10_1584456   Sample    T    C        0      0        2 
  10   chr10_1595545     AAsi    G    T        0      0        2 
  10   chr10_1595545     AKia    G    T        0      0        2 
  10   chr10_1595545     AOna    G    T        0      0        2 
  10   chr10_1595545     ASom    G    T        0      0        2 
  10   chr10_1595545     HCab    G    T        0      0        2 
  10   chr10_1595545     HPrz    G    T        0      0        2 
  10   chr10_1595545     ZBoe    G    T        0      0        2 
  10   chr10_1595545     ZGre    G    T        0      0        2 
  10   chr10_1595545     ZHar    G    T        1      2        2 
  10   chr10_1595545   Sample    G    T        0      0        2 
  10   chr10_1596226     AAsi    A    G        0      0        2 
  10   chr10_1596226     AKia    A    G      0.5      1        2 
  10   chr10_1596226     AOna    A    G        0      0        2 
  10   chr10_1596226     ASom    A    G        0      0        2 
  10   chr10_1596226     HCab    A    G        0      0        2 
  10   chr10_1596226     HPrz    A    G        0      0        2 
  10   chr10_1596226     ZBoe    A    G        0      0        2 
  10   chr10_1596226     ZGre    A    G        0      0        2 
  10   chr10_1596226     ZHar    A    G        0      0        2 
  10   chr10_1596226   Sample    A    G        0      0        2 
  10   chr10_1597269     AAsi    G    C        0      0        2 
  10   chr10_1597269     AKia    G    C        0      0        2 
  10   chr10_1597269     AOna    G    C        0      0        2 
  10   chr10_1597269     ASom    G    C        0      0        2 
  10   chr10_1597269     HCab    G    C        0      0        2 
  10   chr10_1597269     HPrz    G    C      0.5      1        2 
  10   chr10_1597269     ZBoe    G    C        0      0        2 
  10   chr10_1597269     ZGre    G    C        0      0        2 
  10   chr10_1597269     ZHar    G    C        0      0        2 
  10   chr10_1597269   Sample    G    C        0      0        2 
  10   chr10_1597809     AAsi    C    A        0      0        2 
  10   chr10_1597809     AKia    C    A        1      2        2 
  10   chr10_1597809     AOna    C    A        1      2        2 
  10   chr10_1597809     ASom    C    A        0      0        2 
  10   chr10_1597809     HCab    C    A        0      0        2 
  10   chr10_1597809     HPrz    C    A        0      0        2 
  10   chr10_1597809     ZBoe    C    A        0      0        2 
  10   chr10_1597809     ZGre    C    A        0      0        2 
  10   chr10_1597809     ZHar    C    A        0      0        2 
  10   chr10_1597809   Sample    C    A        0      0        2 
  10   chr10_1597879     AAsi    A    G        0      0        2 
  10   chr10_1597879     AKia    A    G        0      0        2 
  10   chr10_1597879     AOna    A    G        0      0        2 
  10   chr10_1597879     ASom    A    G        0      0        2 
  10   chr10_1597879     HCab    A    G        0      0        2 
  10   chr10_1597879     HPrz    A    G      0.5      1        2 
  10   chr10_1597879     ZBoe    A    G        0      0        2 
  10   chr10_1597879     ZGre    A    G        0      0        2 
  10   chr10_1597879     ZHar    A    G        0      0        2 
  10   chr10_1597879   Sample    A    G        0      0        2 
  10   chr10_1598596     AAsi    T    C        0      0        2 
  10   chr10_1598596     AKia    T    C        0      0        2 
  10   chr10_1598596     AOna    T    C      0.5      1        2 
  10   chr10_1598596     ASom    T    C        0      0        2 
  10   chr10_1598596     HCab    T    C        0      0        2 
  10   chr10_1598596     HPrz    T    C        0      0        2 
  10   chr10_1598596     ZBoe    T    C        0      0        2 
  10   chr10_1598596     ZGre    T    C        0      0        2 
  10   chr10_1598596     ZHar    T    C        0      0        2 
  10   chr10_1598596   Sample    T    C        0      0        2 
  10   chr10_1598955     AAsi    T    C        0      0        2 
  10   chr10_1598955     AKia    T    C        0      0        2 
  10   chr10_1598955     AOna    T    C      0.5      1        2 
  10   chr10_1598955     ASom    T    C        0      0        2 
  10   chr10_1598955     HCab    T    C        1      2        2 
  10   chr10_1598955     HPrz    T    C        0      0        2 
  10   chr10_1598955     ZBoe    T    C        0      0        2 
  10   chr10_1598955     ZGre    T    C        0      0        2 
  10   chr10_1598955     ZHar    T    C        0      0        2 
  10   chr10_1598955   Sample    T    C        0      0        2 
  10   chr10_1600004     AAsi    T    C        0      0        2 
  10   chr10_1600004     AKia    T    C        0      0        2 
  10   chr10_1600004     AOna    T    C        0      0        2 
  10   chr10_1600004     ASom    T    C        0      0        2 
  10   chr10_1600004     HCab    T    C        1      2        2 
  10   chr10_1600004     HPrz    T    C        0      0        2 
  10   chr10_1600004     ZBoe    T    C        0      0        2 
  10   chr10_1600004     ZGre    T    C        0      0        2 
  10   chr10_1600004     ZHar    T    C        0      0        2 
  10   chr10_1600004   Sample    T    C        0      0        2 
  10   chr10_1604897     AAsi    G    A        0      0        2 
  10   chr10_1604897     AKia    G    A        0      0        2 
  10   chr10_1604897     AOna    G    A        0      0        2 
  10   chr10_1604897     ASom    G    A        0      0        2 
  10   chr10_1604897     HCab    G    A        0      0        2 
  10   chr10_1604897     HPrz    G    A        0      0        2 
  10   chr10_1604897     ZBoe    G    A        1      2        2 
  10   chr10_1604897     ZGre    G    A        0      0        2 
  10   chr10_1604897     ZHar    G    A        0      0        2 
  10   chr10_1604897   Sample    G    A        0      0        2 
  10   chr10_1611826     AAsi    T    C        0      0        2 
  10   chr10_1611826     AKia    T    C        0      0        2 
  10   chr10_1611826     AOna    T    C        0      0        2 
  10   chr10_1611826     ASom    T    C        0      0        2 
  10   chr10_1611826     HCab    T    C        0      0        2 
  10   chr10_1611826     HPrz    T    C        0      0        2 
  10   chr10_1611826     ZBoe    T    C        0      0        2 
  10   chr10_1611826     ZGre    T    C        1      2        2 
  10   chr10_1611826     ZHar    T    C        1      2        2 
  10   chr10_1611826   Sample    T    C        0      0        2 
  10   chr10_1615351     AAsi    A    G        0      0        2 
  10   chr10_1615351     AKia    A    G        0      0        2 
  10   chr10_1615351     AOna    A    G        0      0        2 
  10   chr10_1615351     ASom    A    G        0      0        2 
  10   chr10_1615351     HCab    A    G        1      2        2 
  10   chr10_1615351     HPrz    A    G        1      2        2 
  10   chr10_1615351     ZBoe    A    G        0      0        2 
  10   chr10_1615351     ZGre    A    G        1      2        2 
  10   chr10_1615351     ZHar    A    G        0      0        2 
  10   chr10_1615351   Sample    A    G        0      0        2 
  10   chr10_1617245     AAsi    A    G        0      0        2 
  10   chr10_1617245     AKia    A    G        0      0        2 
  10   chr10_1617245     AOna    A    G        0      0        2 
  10   chr10_1617245     ASom    A    G        0      0        2 
  10   chr10_1617245     HCab    A    G        1      2        2 
  10   chr10_1617245     HPrz    A    G        1      2        2 
  10   chr10_1617245     ZBoe    A    G        0      0        2 
  10   chr10_1617245     ZGre    A    G        0      0        2 
  10   chr10_1617245     ZHar    A    G        0      0        2 
  10   chr10_1617245   Sample    A    G        0      0        2 
  10   chr10_1618472     AAsi    T    C        0      0        2 
  10   chr10_1618472     AKia    T    C        0      0        2 
  10   chr10_1618472     AOna    T    C        0      0        2 
  10   chr10_1618472     ASom    T    C        0      0        2 
  10   chr10_1618472     HCab    T    C        0      0        2 
  10   chr10_1618472     HPrz    T    C        0      0        2 
  10   chr10_1618472     ZBoe    T    C        1      2        2 
  10   chr10_1618472     ZGre    T    C        1      2        2 
  10   chr10_1618472     ZHar    T    C        1      2        2 
  10   chr10_1618472   Sample    T    C        0      0        2 
  10   chr10_1620827     AAsi    A    G        0      0        2 
  10   chr10_1620827     AKia    A    G        0      0        2 
  10   chr10_1620827     AOna    A    G        0      0        2 
  10   chr10_1620827     ASom    A    G        0      0        2 
  10   chr10_1620827     HCab    A    G        0      0        2 
  10   chr10_1620827     HPrz    A    G        0      0        2 
  10   chr10_1620827     ZBoe    A    G        0      0        2 
  10   chr10_1620827     ZGre    A    G        0      0        2 
  10   chr10_1620827     ZHar    A    G      0.5      1        2 
  10   chr10_1620827   Sample    A    G        0      0        2 
  10   chr10_1621026     AAsi    T    G        0      0        2 
  10   chr10_1621026     AKia    T    G        1      2        2 
  10   chr10_1621026     AOna    T    G        0      0        2 
  10   chr10_1621026     ASom    T    G        0      0        2 
  10   chr10_1621026     HCab    T    G        0      0        2 
  10   chr10_1621026     HPrz    T    G        0      0        2 
  10   chr10_1621026     ZBoe    T    G        0      0        2 
  10   chr10_1621026     ZGre    T    G        0      0        2 
  10   chr10_1621026     ZHar    T    G        0      0        2 
  10   chr10_1621026   Sample    T    G        0      0        2 
  10   chr10_1628084     AAsi    T    C      0.5      1        2 
  10   chr10_1628084     AKia    T    C        0      0        2 
  10   chr10_1628084     AOna    T    C      0.5      1        2 
  10   chr10_1628084     ASom    T    C        0      0        2 
  10   chr10_1628084     HCab    T    C        0      0        2 
  10   chr10_1628084     HPrz    T    C        0      0        2 
  10   chr10_1628084     ZBoe    T    C        0      0        2 
  10   chr10_1628084     ZGre    T    C        0      0        2 
  10   chr10_1628084     ZHar    T    C        0      0        2 
  10   chr10_1628084   Sample    T    C        0      0        2 
  10   chr10_1630632     AAsi    C    T        0      0        2 
  10   chr10_1630632     AKia    C    T        1      2        2 
  10   chr10_1630632     AOna    C    T      0.5      1        2 
  10   chr10_1630632     ASom    C    T        0      0        2 
  10   chr10_1630632     HCab    C    T        0      0        2 
  10   chr10_1630632     HPrz    C    T        0      0        2 
  10   chr10_1630632     ZBoe    C    T        0      0        2 
  10   chr10_1630632     ZGre    C    T        0      0        2 
  10   chr10_1630632     ZHar    C    T        0      0        2 
  10   chr10_1630632   Sample    C    T        0      0        2 
  10   chr10_1631066     AAsi    G    A        0      0        2 
  10   chr10_1631066     AKia    G    A        1      2        2 
  10   chr10_1631066     AOna    G    A      0.5      1        2 
  10   chr10_1631066     ASom    G    A        0      0        2 
  10   chr10_1631066     HCab    G    A        0      0        2 
  10   chr10_1631066     HPrz    G    A        0      0        2 
  10   chr10_1631066     ZBoe    G    A        0      0        2 
  10   chr10_1631066     ZGre    G    A        0      0        2 
  10   chr10_1631066     ZHar    G    A        0      0        2 
  10   chr10_1631066   Sample    G    A        0      0        2 
  10   chr10_1633368     AAsi    G    A        0      0        2 
  10   chr10_1633368     AKia    G    A        0      0        2 
  10   chr10_1633368     AOna    G    A        0      0        2 
  10   chr10_1633368     ASom    G    A        0      0        2 
  10   chr10_1633368     HCab    G    A        1      2        2 
  10   chr10_1633368     HPrz    G    A        1      2        2 
  10   chr10_1633368     ZBoe    G    A        0      0        2 
  10   chr10_1633368     ZGre    G    A        0      0        2 
  10   chr10_1633368     ZHar    G    A        0      0        2 
  10   chr10_1633368   Sample    G    A        0      0        2 
  10   chr10_1636106     AAsi    G    A      0.5      1        2 
  10   chr10_1636106     AKia    G    A        0      0        2 
  10   chr10_1636106     AOna    G    A        0      0        2 
  10   chr10_1636106     ASom    G    A        0      0        2 
  10   chr10_1636106     HCab    G    A        0      0        2 
  10   chr10_1636106     HPrz    G    A        0      0        2 
  10   chr10_1636106     ZBoe    G    A        0      0        2 
  10   chr10_1636106     ZGre    G    A        0      0        2 
  10   chr10_1636106     ZHar    G    A        0      0        2 
  10   chr10_1636106   Sample    G    A        1      2        2 
  10   chr10_1637233     AAsi    T    G        0      0        2 
  10   chr10_1637233     AKia    T    G        0      0        2 
  10   chr10_1637233     AOna    T    G        0      0        2 
  10   chr10_1637233     ASom    T    G        0      0        2 
  10   chr10_1637233     HCab    T    G        0      0        2 
  10   chr10_1637233     HPrz    T    G        0      0        2 
  10   chr10_1637233     ZBoe    T    G        0      0        2 
  10   chr10_1637233     ZGre    T    G        0      0        2 
  10   chr10_1637233     ZHar    T    G        1      2        2 
  10   chr10_1637233   Sample    T    G        0      0        2 
  10   chr10_1638167     AAsi    G    A        0      0        2 
  10   chr10_1638167     AKia    G    A        0      0        2 
  10   chr10_1638167     AOna    G    A        0      0        2 
  10   chr10_1638167     ASom    G    A        0      0        2 
  10   chr10_1638167     HCab    G    A        1      2        2 
  10   chr10_1638167     HPrz    G    A        0      0        2 
  10   chr10_1638167     ZBoe    G    A        0      0        2 
  10   chr10_1638167     ZGre    G    A        0      0        2 
  10   chr10_1638167     ZHar    G    A        0      0        2 
  10   chr10_1638167   Sample    G    A        0      0        2 
  10   chr10_1638275     AAsi    T    G        0      0        2 
  10   chr10_1638275     AKia    T    G        0      0        2 
  10   chr10_1638275     AOna    T    G        0      0        2 
  10   chr10_1638275     ASom    T    G        0      0        2 
  10   chr10_1638275     HCab    T    G        0      0        2 
  10   chr10_1638275     HPrz    T    G        0      0        2 
  10   chr10_1638275     ZBoe    T    G      0.5      1        2 
  10   chr10_1638275     ZGre    T    G        0      0        2 
  10   chr10_1638275     ZHar    T    G        0      0        2 
  10   chr10_1638275   Sample    T    G        0      0        2 
  10   chr10_1644867     AAsi    T    C        0      0        2 
  10   chr10_1644867     AKia    T    C        0      0        2 
  10   chr10_1644867     AOna    T    C        0      0        2 
  10   chr10_1644867     ASom    T    C        0      0        2 
  10   chr10_1644867     HCab    T    C        0      0        2 
  10   chr10_1644867     HPrz    T    C        0      0        2 
  10   chr10_1644867     ZBoe    T    C        0      0        2 
  10   chr10_1644867     ZGre    T    C        1      2        2 
  10   chr10_1644867     ZHar    T    C        0      0        2 
  10   chr10_1644867   Sample    T    C        0      0        2 
  10   chr10_1653113     AAsi    C    T        0      0        2 
  10   chr10_1653113     AKia    C    T        0      0        2 
  10   chr10_1653113     AOna    C    T        0      0        2 
  10   chr10_1653113     ASom    C    T        0      0        2 
  10   chr10_1653113     HCab    C    T        0      0        2 
  10   chr10_1653113     HPrz    C    T        0      0        2 
  10   chr10_1653113     ZBoe    C    T      0.5      1        2 
  10   chr10_1653113     ZGre    C    T        0      0        2 
  10   chr10_1653113     ZHar    C    T        0      0        2 
  10   chr10_1653113   Sample    C    T        0      0        2 
  10   chr10_1654135     AAsi    G    C        0      0        2 
  10   chr10_1654135     AKia    G    C        0      0        2 
  10   chr10_1654135     AOna    G    C        0      0        2 
  10   chr10_1654135     ASom    G    C        0      0        2 
  10   chr10_1654135     HCab    G    C        1      2        2 
  10   chr10_1654135     HPrz    G    C        1      2        2 
  10   chr10_1654135     ZBoe    G    C        0      0        2 
  10   chr10_1654135     ZGre    G    C        0      0        2 
  10   chr10_1654135     ZHar    G    C        0      0        2 
  10   chr10_1654135   Sample    G    C        0      0        2 
  10   chr10_1660715     AAsi    C    T        0      0        2 
  10   chr10_1660715     AKia    C    T        0      0        2 
  10   chr10_1660715     AOna    C    T        0      0        2 
  10   chr10_1660715     ASom    C    T        0      0        2 
  10   chr10_1660715     HCab    C    T        1      2        2 
  10   chr10_1660715     HPrz    C    T        1      2        2 
  10   chr10_1660715     ZBoe    C    T        0      0        2 
  10   chr10_1660715     ZGre    C    T        0      0        2 
  10   chr10_1660715     ZHar    C    T        0      0        2 
  10   chr10_1660715   Sample    C    T        0      0        2 
  10   chr10_1665576     AAsi    C    T        0      0        2 
  10   chr10_1665576     AKia    C    T        0      0        2 
  10   chr10_1665576     AOna    C    T      0.5      1        2 
  10   chr10_1665576     ASom    C    T        0      0        2 
  10   chr10_1665576     HCab    C    T        0      0        2 
  10   chr10_1665576     HPrz    C    T        0      0        2 
  10   chr10_1665576     ZBoe    C    T        0      0        2 
  10   chr10_1665576     ZGre    C    T        0      0        2 
  10   chr10_1665576     ZHar    C    T        0      0        2 
  10   chr10_1665576   Sample    C    T        0      0        2 
  10   chr10_1669164     AAsi    C    T        0      0        2 
  10   chr10_1669164     AKia    C    T        0      0        2 
  10   chr10_1669164     AOna    C    T        0      0        2 
  10   chr10_1669164     ASom    C    T        0      0        2 
  10   chr10_1669164     HCab    C    T        0      0        2 
  10   chr10_1669164     HPrz    C    T        0      0        2 
  10   chr10_1669164     ZBoe    C    T        0      0        2 
  10   chr10_1669164     ZGre    C    T        1      2        2 
  10   chr10_1669164     ZHar    C    T        0      0        2 
  10   chr10_1669164   Sample    C    T        0      0        2 
  10   chr10_1669365     AAsi    G    A        0      0        2 
  10   chr10_1669365     AKia    G    A        1      2        2 
  10   chr10_1669365     AOna    G    A        1      2        2 
  10   chr10_1669365     ASom    G    A        0      0        2 
  10   chr10_1669365     HCab    G    A        0      0        2 
  10   chr10_1669365     HPrz    G    A        0      0        2 
  10   chr10_1669365     ZBoe    G    A        0      0        2 
  10   chr10_1669365     ZGre    G    A        0      0        2 
  10   chr10_1669365     ZHar    G    A        0      0        2 
  10   chr10_1669365   Sample    G    A        0      0        2 
  10   chr10_1680395     AAsi    A    C        0      0        2 
  10   chr10_1680395     AKia    A    C        0      0        2 
  10   chr10_1680395     AOna    A    C        0      0        2 
  10   chr10_1680395     ASom    A    C        0      0        2 
  10   chr10_1680395     HCab    A    C        1      2        2 
  10   chr10_1680395     HPrz    A    C        1      2        2 
  10   chr10_1680395     ZBoe    A    C        0      0        2 
  10   chr10_1680395     ZGre    A    C        0      0        2 
  10   chr10_1680395     ZHar    A    C        0      0        2 
  10   chr10_1680395   Sample    A    C        0      0        2 
  10   chr10_1683112     AAsi    G    A        1      2        2 
  10   chr10_1683112     AKia    G    A        1      2        2 
  10   chr10_1683112     AOna    G    A        1      2        2 
  10   chr10_1683112     ASom    G    A        1      2        2 
  10   chr10_1683112     HCab    G    A        0      0        2 
  10   chr10_1683112     HPrz    G    A        0      0        2 
  10   chr10_1683112     ZBoe    G    A        0      0        2 
  10   chr10_1683112     ZGre    G    A        0      0        2 
  10   chr10_1683112     ZHar    G    A        0      0        2 
  10   chr10_1683112   Sample    G    A        1      2        2 
  10   chr10_1688589     AAsi    C    A        0      0        2 
  10   chr10_1688589     AKia    C    A        0      0        2 
  10   chr10_1688589     AOna    C    A        0      0        2 
  10   chr10_1688589     ASom    C    A        0      0        2 
  10   chr10_1688589     HCab    C    A        1      2        2 
  10   chr10_1688589     HPrz    C    A        1      2        2 
  10   chr10_1688589     ZBoe    C    A        0      0        2 
  10   chr10_1688589     ZGre    C    A        0      0        2 
  10   chr10_1688589     ZHar    C    A        0      0        2 
  10   chr10_1688589   Sample    C    A        0      0        2 
  10   chr10_1712174     AAsi    C    A        0      0        2 
  10   chr10_1712174     AKia    C    A        0      0        2 
  10   chr10_1712174     AOna    C    A        0      0        2 
  10   chr10_1712174     ASom    C    A        1      2        2 
  10   chr10_1712174     HCab    C    A        0      0        2 
  10   chr10_1712174     HPrz    C    A        0      0        2 
  10   chr10_1712174     ZBoe    C    A        0      0        2 
  10   chr10_1712174     ZGre    C    A        0      0        2 
  10   chr10_1712174     ZHar    C    A        0      0        2 
  10   chr10_1712174   Sample    C    A        0      0        2 
  10   chr10_1713346     AAsi    T    G        0      0        2 
  10   chr10_1713346     AKia    T    G        1      2        2 
  10   chr10_1713346     AOna    T    G        0      0        2 
  10   chr10_1713346     ASom    T    G        0      0        2 
  10   chr10_1713346     HCab    T    G        0      0        2 
  10   chr10_1713346     HPrz    T    G        0      0        2 
  10   chr10_1713346     ZBoe    T    G        0      0        2 
  10   chr10_1713346     ZGre    T    G        0      0        2 
  10   chr10_1713346     ZHar    T    G        0      0        2 
  10   chr10_1713346   Sample    T    G        0      0        2 
  10   chr10_1718201     AAsi    G    T        0      0        2 
  10   chr10_1718201     AKia    G    T        0      0        2 
  10   chr10_1718201     AOna    G    T        0      0        2 
  10   chr10_1718201     ASom    G    T        0      0        2 
  10   chr10_1718201     HCab    G    T        0      0        2 
  10   chr10_1718201     HPrz    G    T        0      0        2 
  10   chr10_1718201     ZBoe    G    T        0      0        2 
  10   chr10_1718201     ZGre    G    T        1      2        2 
  10   chr10_1718201     ZHar    G    T        0      0        2 
  10   chr10_1718201   Sample    G    T        0      0        2 
  10   chr10_1728931     AAsi    T    C        0      0        2 
  10   chr10_1728931     AKia    T    C        0      0        2 
  10   chr10_1728931     AOna    T    C        0      0        2 
  10   chr10_1728931     ASom    T    C        0      0        2 
  10   chr10_1728931     HCab    T    C        1      2        2 
  10   chr10_1728931     HPrz    T    C        1      2        2 
  10   chr10_1728931     ZBoe    T    C        0      0        2 
  10   chr10_1728931     ZGre    T    C        0      0        2 
  10   chr10_1728931     ZHar    T    C        0      0        2 
  10   chr10_1728931   Sample    T    C        0      0        2 
  10   chr10_1729390     AAsi    A    C        0      0        2 
  10   chr10_1729390     AKia    A    C        0      0        2 
  10   chr10_1729390     AOna    A    C        0      0        2 
  10   chr10_1729390     ASom    A    C        0      0        2 
  10   chr10_1729390     HCab    A    C        0      0        2 
  10   chr10_1729390     HPrz    A    C        0      0        2 
  10   chr10_1729390     ZBoe    A    C        0      0        2 
  10   chr10_1729390     ZGre    A    C        1      2        2 
  10   chr10_1729390     ZHar    A    C        0      0        2 
  10   chr10_1729390   Sample    A    C        0      0        2 
  10   chr10_1729395     AAsi    G    T        0      0        2 
  10   chr10_1729395     AKia    G    T        0      0        2 
  10   chr10_1729395     AOna    G    T        0      0        2 
  10   chr10_1729395     ASom    G    T        0      0        2 
  10   chr10_1729395     HCab    G    T        1      2        2 
  10   chr10_1729395     HPrz    G    T        1      2        2 
  10   chr10_1729395     ZBoe    G    T        0      0        2 
  10   chr10_1729395     ZGre    G    T        0      0        2 
  10   chr10_1729395     ZHar    G    T        0      0        2 
  10   chr10_1729395   Sample    G    T        0      0        2 
  10   chr10_1738423     AAsi    G    T        0      0        2 
  10   chr10_1738423     AKia    G    T        0      0        2 
  10   chr10_1738423     AOna    G    T        0      0        2 
  10   chr10_1738423     ASom    G    T        0      0        2 
  10   chr10_1738423     HCab    G    T        0      0        2 
  10   chr10_1738423     HPrz    G    T        0      0        2 
  10   chr10_1738423     ZBoe    G    T      0.5      1        2 
  10   chr10_1738423     ZGre    G    T        0      0        2 
  10   chr10_1738423     ZHar    G    T        0      0        2 
  10   chr10_1738423   Sample    G    T        0      0        2 
  10   chr10_1749472     AAsi    G    T        0      0        2 
  10   chr10_1749472     AKia    G    T        0      0        2 
  10   chr10_1749472     AOna    G    T        0      0        2 
  10   chr10_1749472     ASom    G    T        0      0        2 
  10   chr10_1749472     HCab    G    T        0      0        2 
  10   chr10_1749472     HPrz    G    T        0      0        2 
  10   chr10_1749472     ZBoe    G    T        0      0        2 
  10   chr10_1749472     ZGre    G    T        0      0        2 
  10   chr10_1749472     ZHar    G    T        1      2        2 
  10   chr10_1749472   Sample    G    T        0      0        2 
  10   chr10_1750144     AAsi    A    G        0      0        2 
  10   chr10_1750144     AKia    A    G        0      0        2 
  10   chr10_1750144     AOna    A    G        0      0        2 
  10   chr10_1750144     ASom    A    G        0      0        2 
  10   chr10_1750144     HCab    A    G        0      0        2 
  10   chr10_1750144     HPrz    A    G        1      2        2 
  10   chr10_1750144     ZBoe    A    G        0      0        2 
  10   chr10_1750144     ZGre    A    G        0      0        2 
  10   chr10_1750144     ZHar    A    G        0      0        2 
  10   chr10_1750144   Sample    A    G        0      0        2 
  10   chr10_1752469     AAsi    A    G        0      0        2 
  10   chr10_1752469     AKia    A    G        0      0        2 
  10   chr10_1752469     AOna    A    G        0      0        2 
  10   chr10_1752469     ASom    A    G        0      0        2 
  10   chr10_1752469     HCab    A    G        0      0        2 
  10   chr10_1752469     HPrz    A    G        0      0        2 
  10   chr10_1752469     ZBoe    A    G      0.5      1        2 
  10   chr10_1752469     ZGre    A    G        0      0        2 
  10   chr10_1752469     ZHar    A    G        0      0        2 
  10   chr10_1752469   Sample    A    G        0      0        2 
  10   chr10_1763591     AAsi    T    C        0      0        2 
  10   chr10_1763591     AKia    T    C        0      0        2 
  10   chr10_1763591     AOna    T    C      0.5      1        2 
  10   chr10_1763591     ASom    T    C        0      0        2 
  10   chr10_1763591     HCab    T    C        0      0        2 
  10   chr10_1763591     HPrz    T    C        0      0        2 
  10   chr10_1763591     ZBoe    T    C        0      0        2 
  10   chr10_1763591     ZGre    T    C        0      0        2 
  10   chr10_1763591     ZHar    T    C        0      0        2 
  10   chr10_1763591   Sample    T    C        0      0        2 
  10   chr10_1768858     AAsi    A    G        0      0        2 
  10   chr10_1768858     AKia    A    G        0      0        2 
  10   chr10_1768858     AOna    A    G        1      2        2 
  10   chr10_1768858     ASom    A    G        0      0        2 
  10   chr10_1768858     HCab    A    G        0      0        2 
  10   chr10_1768858     HPrz    A    G        0      0        2 
  10   chr10_1768858     ZBoe    A    G        0      0        2 
  10   chr10_1768858     ZGre    A    G        0      0        2 
  10   chr10_1768858     ZHar    A    G        0      0        2 
  10   chr10_1768858   Sample    A    G        0      0        2 
  10   chr10_1769017     AAsi    T    C        0      0        2 
  10   chr10_1769017     AKia    T    C        0      0        2 
  10   chr10_1769017     AOna    T    C        0      0        2 
  10   chr10_1769017     ASom    T    C        0      0        2 
  10   chr10_1769017     HCab    T    C        0      0        2 
  10   chr10_1769017     HPrz    T    C        0      0        2 
  10   chr10_1769017     ZBoe    T    C        0      0        2 
  10   chr10_1769017     ZGre    T    C        1      2        2 
  10   chr10_1769017     ZHar    T    C        0      0        2 
  10   chr10_1769017   Sample    T    C        0      0        2 
  10   chr10_1779763     AAsi    A    G        0      0        2 
  10   chr10_1779763     AKia    A    G        0      0        2 
  10   chr10_1779763     AOna    A    G      0.5      1        2 
  10   chr10_1779763     ASom    A    G        0      0        2 
  10   chr10_1779763     HCab    A    G        0      0        2 
  10   chr10_1779763     HPrz    A    G        0      0        2 
  10   chr10_1779763     ZBoe    A    G        0      0        2 
  10   chr10_1779763     ZGre    A    G        0      0        2 
  10   chr10_1779763     ZHar    A    G        0      0        2 
  10   chr10_1779763   Sample    A    G        0      0        2 
  10   chr10_1781519     AAsi    T    G        0      0        2 
  10   chr10_1781519     AKia    T    G        0      0        2 
  10   chr10_1781519     AOna    T    G        0      0        2 
  10   chr10_1781519     ASom    T    G        0      0        2 
  10   chr10_1781519     HCab    T    G        0      0        2 
  10   chr10_1781519     HPrz    T    G        0      0        2 
  10   chr10_1781519     ZBoe    T    G      0.5      1        2 
  10   chr10_1781519     ZGre    T    G        0      0        2 
  10   chr10_1781519     ZHar    T    G        0      0        2 
  10   chr10_1781519   Sample    T    G        0      0        2 
  10   chr10_1784921     AAsi    T    C        0      0        2 
  10   chr10_1784921     AKia    T    C        0      0        2 
  10   chr10_1784921     AOna    T    C        1      2        2 
  10   chr10_1784921     ASom    T    C        0      0        2 
  10   chr10_1784921     HCab    T    C        0      0        2 
  10   chr10_1784921     HPrz    T    C        0      0        2 
  10   chr10_1784921     ZBoe    T    C        0      0        2 
  10   chr10_1784921     ZGre    T    C        1      2        2 
  10   chr10_1784921     ZHar    T    C        0      0        2 
  10   chr10_1784921   Sample    T    C        0      0        2 
  10   chr10_1787135     AAsi    A    G        0      0        2 
  10   chr10_1787135     AKia    A    G        0      0        2 
  10   chr10_1787135     AOna    A    G        0      0        2 
  10   chr10_1787135     ASom    A    G        0      0        2 
  10   chr10_1787135     HCab    A    G        0      0        2 
  10   chr10_1787135     HPrz    A    G        0      0        2 
  10   chr10_1787135     ZBoe    A    G      0.5      1        2 
  10   chr10_1787135     ZGre    A    G        0      0        2 
  10   chr10_1787135     ZHar    A    G        0      0        2 
  10   chr10_1787135   Sample    A    G        0      0        2 
  10   chr10_1788985     AAsi    A    G      0.5      1        2 
  10   chr10_1788985     AKia    A    G        0      0        2 
  10   chr10_1788985     AOna    A    G        0      0        2 
  10   chr10_1788985     ASom    A    G        0      0        2 
  10   chr10_1788985     HCab    A    G        0      0        2 
  10   chr10_1788985     HPrz    A    G        0      0        2 
  10   chr10_1788985     ZBoe    A    G        0      0        2 
  10   chr10_1788985     ZGre    A    G        0      0        2 
  10   chr10_1788985     ZHar    A    G        0      0        2 
  10   chr10_1788985   Sample    A    G        0      0        2 
  10   chr10_1798473     AAsi    C    G        0      0        2 
  10   chr10_1798473     AKia    C    G        0      0        2 
  10   chr10_1798473     AOna    C    G        0      0        2 
  10   chr10_1798473     ASom    C    G        0      0        2 
  10   chr10_1798473     HCab    C    G        1      2        2 
  10   chr10_1798473     HPrz    C    G        1      2        2 
  10   chr10_1798473     ZBoe    C    G        0      0        2 
  10   chr10_1798473     ZGre    C    G        0      0        2 
  10   chr10_1798473     ZHar    C    G        0      0        2 
  10   chr10_1798473   Sample    C    G        0      0        2 
  10   chr10_1799167     AAsi    C    T        0      0        2 
  10   chr10_1799167     AKia    C    T        0      0        2 
  10   chr10_1799167     AOna    C    T        0      0        2 
  10   chr10_1799167     ASom    C    T        0      0        2 
  10   chr10_1799167     HCab    C    T        1      2        2 
  10   chr10_1799167     HPrz    C    T        1      2        2 
  10   chr10_1799167     ZBoe    C    T        0      0        2 
  10   chr10_1799167     ZGre    C    T        0      0        2 
  10   chr10_1799167     ZHar    C    T        0      0        2 
  10   chr10_1799167   Sample    C    T        0      0        2 
  10   chr10_1803860     AAsi    C    G        0      0        2 
  10   chr10_1803860     AKia    C    G        0      0        2 
  10   chr10_1803860     AOna    C    G        0      0        2 
  10   chr10_1803860     ASom    C    G        0      0        2 
  10   chr10_1803860     HCab    C    G        0      0        2 
  10   chr10_1803860     HPrz    C    G        0      0        2 
  10   chr10_1803860     ZBoe    C    G      0.5      1        2 
  10   chr10_1803860     ZGre    C    G        0      0        2 
  10   chr10_1803860     ZHar    C    G        0      0        2 
  10   chr10_1803860   Sample    C    G        0      0        2 
  10   chr10_1805528     AAsi    T    C        0      0        2 
  10   chr10_1805528     AKia    T    C        0      0        2 
  10   chr10_1805528     AOna    T    C        0      0        2 
  10   chr10_1805528     ASom    T    C        0      0        2 
  10   chr10_1805528     HCab    T    C        1      2        2 
  10   chr10_1805528     HPrz    T    C        1      2        2 
  10   chr10_1805528     ZBoe    T    C        0      0        2 
  10   chr10_1805528     ZGre    T    C        0      0        2 
  10   chr10_1805528     ZHar    T    C        0      0        2 
  10   chr10_1805528   Sample    T    C        0      0        2 
  10   chr10_1805614     AAsi    T    C        0      0        2 
  10   chr10_1805614     AKia    T    C        0      0        2 
  10   chr10_1805614     AOna    T    C        0      0        2 
  10   chr10_1805614     ASom    T    C        0      0        2 
  10   chr10_1805614     HCab    T    C        0      0        2 
  10   chr10_1805614     HPrz    T    C        0      0        2 
  10   chr10_1805614     ZBoe    T    C        0      0        2 
  10   chr10_1805614     ZGre    T    C        0      0        2 
  10   chr10_1805614     ZHar    T    C        1      2        2 
  10   chr10_1805614   Sample    T    C        0      0        2 
  10   chr10_1805906     AAsi    T    C        0      0        2 
  10   chr10_1805906     AKia    T    C        0      0        2 
  10   chr10_1805906     AOna    T    C        0      0        2 
  10   chr10_1805906     ASom    T    C        0      0        2 
  10   chr10_1805906     HCab    T    C        0      0        2 
  10   chr10_1805906     HPrz    T    C        0      0        2 
  10   chr10_1805906     ZBoe    T    C        0      0        2 
  10   chr10_1805906     ZGre    T    C        1      2        2 
  10   chr10_1805906     ZHar    T    C        0      0        2 
  10   chr10_1805906   Sample    T    C        0      0        2 
  10   chr10_1808992     AAsi    A    C        0      0        2 
  10   chr10_1808992     AKia    A    C        0      0        2 
  10   chr10_1808992     AOna    A    C        0      0        2 
  10   chr10_1808992     ASom    A    C        1      2        2 
  10   chr10_1808992     HCab    A    C        0      0        2 
  10   chr10_1808992     HPrz    A    C        0      0        2 
  10   chr10_1808992     ZBoe    A    C        0      0        2 
  10   chr10_1808992     ZGre    A    C        0      0        2 
  10   chr10_1808992     ZHar    A    C        0      0        2 
  10   chr10_1808992   Sample    A    C        0      0        2 
  10   chr10_1811484     AAsi    T    C        0      0        2 
  10   chr10_1811484     AKia    T    C        0      0        2 
  10   chr10_1811484     AOna    T    C        0      0        2 
  10   chr10_1811484     ASom    T    C        0      0        2 
  10   chr10_1811484     HCab    T    C        0      0        2 
  10   chr10_1811484     HPrz    T    C        0      0        2 
  10   chr10_1811484     ZBoe    T    C        0      0        2 
  10   chr10_1811484     ZGre    T    C        0      0        2 
  10   chr10_1811484     ZHar    T    C      0.5      1        2 
  10   chr10_1811484   Sample    T    C        0      0        2 
  10   chr10_1816213     AAsi    A    G        0      0        2 
  10   chr10_1816213     AKia    A    G      0.5      1        2 
  10   chr10_1816213     AOna    A    G        1      2        2 
  10   chr10_1816213     ASom    A    G        0      0        2 
  10   chr10_1816213     HCab    A    G        0      0        2 
  10   chr10_1816213     HPrz    A    G        0      0        2 
  10   chr10_1816213     ZBoe    A    G        0      0        2 
  10   chr10_1816213     ZGre    A    G        0      0        2 
  10   chr10_1816213     ZHar    A    G        0      0        2 
  10   chr10_1816213   Sample    A    G        0      0        2 
  10   chr10_1823536     AAsi    C    T        0      0        2 
  10   chr10_1823536     AKia    C    T        0      0        2 
  10   chr10_1823536     AOna    C    T        0      0        2 
  10   chr10_1823536     ASom    C    T        0      0        2 
  10   chr10_1823536     HCab    C    T        0      0        2 
  10   chr10_1823536     HPrz    C    T        0      0        2 
  10   chr10_1823536     ZBoe    C    T        0      0        2 
  10   chr10_1823536     ZGre    C    T        1      2        2 
  10   chr10_1823536     ZHar    C    T        0      0        2 
  10   chr10_1823536   Sample    C    T        0      0        2 
  10   chr10_1823641     AAsi    A    G        0      0        2 
  10   chr10_1823641     AKia    A    G        0      0        2 
  10   chr10_1823641     AOna    A    G        0      0        2 
  10   chr10_1823641     ASom    A    G        0      0        2 
  10   chr10_1823641     HCab    A    G        0      0        2 
  10   chr10_1823641     HPrz    A    G        0      0        2 
  10   chr10_1823641     ZBoe    A    G      0.5      1        2 
  10   chr10_1823641     ZGre    A    G        0      0        2 
  10   chr10_1823641     ZHar    A    G        1      2        2 
  10   chr10_1823641   Sample    A    G        0      0        2 
  10   chr10_1825275     AAsi    T    C        0      0        2 
  10   chr10_1825275     AKia    T    C        0      0        2 
  10   chr10_1825275     AOna    T    C        0      0        2 
  10   chr10_1825275     ASom    T    C        0      0        2 
  10   chr10_1825275     HCab    T    C        0      0        2 
  10   chr10_1825275     HPrz    T    C        0      0        2 
  10   chr10_1825275     ZBoe    T    C        0      0        2 
  10   chr10_1825275     ZGre    T    C        1      2        2 
  10   chr10_1825275     ZHar    T    C        0      0        2 
  10   chr10_1825275   Sample    T    C        0      0        2 
  10   chr10_1825748     AAsi    G    C        0      0        2 
  10   chr10_1825748     AKia    G    C        0      0        2 
  10   chr10_1825748     AOna    G    C        0      0        2 
  10   chr10_1825748     ASom    G    C        0      0        2 
  10   chr10_1825748     HCab    G    C        0      0        2 
  10   chr10_1825748     HPrz    G    C      0.5      1        2 
  10   chr10_1825748     ZBoe    G    C        0      0        2 
  10   chr10_1825748     ZGre    G    C        0      0        2 
  10   chr10_1825748     ZHar    G    C        0      0        2 
  10   chr10_1825748   Sample    G    C        0      0        2 
  10   chr10_1825803     AAsi    T    C        0      0        2 
  10   chr10_1825803     AKia    T    C        0      0        2 
  10   chr10_1825803     AOna    T    C        0      0        2 
  10   chr10_1825803     ASom    T    C        0      0        2 
  10   chr10_1825803     HCab    T    C        0      0        2 
  10   chr10_1825803     HPrz    T    C        0      0        2 
  10   chr10_1825803     ZBoe    T    C        0      0        2 
  10   chr10_1825803     ZGre    T    C        0      0        2 
  10   chr10_1825803     ZHar    T    C        1      2        2 
  10   chr10_1825803   Sample    T    C        0      0        2 
  10   chr10_1838210     AAsi    C    T        0      0        2 
  10   chr10_1838210     AKia    C    T        1      2        2 
  10   chr10_1838210     AOna    C    T        0      0        2 
  10   chr10_1838210     ASom    C    T        0      0        2 
  10   chr10_1838210     HCab    C    T        1      2        2 
  10   chr10_1838210     HPrz    C    T        1      2        2 
  10   chr10_1838210     ZBoe    C    T        0      0        2 
  10   chr10_1838210     ZGre    C    T        0      0        2 
  10   chr10_1838210     ZHar    C    T        0      0        2 
  10   chr10_1838210   Sample    C    T        0      0        2 
  10   chr10_1840806     AAsi    A    G        0      0        2 
  10   chr10_1840806     AKia    A    G        0      0        2 
  10   chr10_1840806     AOna    A    G        0      0        2 
  10   chr10_1840806     ASom    A    G        0      0        2 
  10   chr10_1840806     HCab    A    G        0      0        2 
  10   chr10_1840806     HPrz    A    G        0      0        2 
  10   chr10_1840806     ZBoe    A    G      0.5      1        2 
  10   chr10_1840806     ZGre    A    G        0      0        2 
  10   chr10_1840806     ZHar    A    G        0      0        2 
  10   chr10_1840806   Sample    A    G        0      0        2 
  10   chr10_1840937     AAsi    A    C        0      0        2 
  10   chr10_1840937     AKia    A    C        0      0        2 
  10   chr10_1840937     AOna    A    C      0.5      1        2 
  10   chr10_1840937     ASom    A    C        0      0        2 
  10   chr10_1840937     HCab    A    C        0      0        2 
  10   chr10_1840937     HPrz    A    C        0      0        2 
  10   chr10_1840937     ZBoe    A    C        0      0        2 
  10   chr10_1840937     ZGre    A    C        0      0        2 
  10   chr10_1840937     ZHar    A    C        0      0        2 
  10   chr10_1840937   Sample    A    C        0      0        2 
  10   chr10_1841245     AAsi    A    G        0      0        2 
  10   chr10_1841245     AKia    A    G        0      0        2 
  10   chr10_1841245     AOna    A    G        0      0        2 
  10   chr10_1841245     ASom    A    G        0      0        2 
  10   chr10_1841245     HCab    A    G        1      2        2 
  10   chr10_1841245     HPrz    A    G        1      2        2 
  10   chr10_1841245     ZBoe    A    G        0      0        2 
  10   chr10_1841245     ZGre    A    G        0      0        2 
  10   chr10_1841245     ZHar    A    G        0      0        2 
  10   chr10_1841245   Sample    A    G        0      0        2 
  10   chr10_1841296     AAsi    C    G        0      0        2 
  10   chr10_1841296     AKia    C    G        0      0        2 
  10   chr10_1841296     AOna    C    G        0      0        2 
  10   chr10_1841296     ASom    C    G        0      0        2 
  10   chr10_1841296     HCab    C    G        0      0        2 
  10   chr10_1841296     HPrz    C    G        0      0        2 
  10   chr10_1841296     ZBoe    C    G        1      2        2 
  10   chr10_1841296     ZGre    C    G        0      0        2 
  10   chr10_1841296     ZHar    C    G        0      0        2 
  10   chr10_1841296   Sample    C    G        0      0        2 
  10   chr10_1849632     AAsi    A    T        0      0        2 
  10   chr10_1849632     AKia    A    T        0      0        2 
  10   chr10_1849632     AOna    A    T        0      0        2 
  10   chr10_1849632     ASom    A    T        0      0        2 
  10   chr10_1849632     HCab    A    T        1      2        2 
  10   chr10_1849632     HPrz    A    T        1      2        2 
  10   chr10_1849632     ZBoe    A    T        0      0        2 
  10   chr10_1849632     ZGre    A    T        0      0        2 
  10   chr10_1849632     ZHar    A    T        0      0        2 
  10   chr10_1849632   Sample    A    T        0      0        2 
  10   chr10_1858119     AAsi    A    T        0      0        2 
  10   chr10_1858119     AKia    A    T        0      0        2 
  10   chr10_1858119     AOna    A    T        0      0        2 
  10   chr10_1858119     ASom    A    T        0      0        2 
  10   chr10_1858119     HCab    A    T        1      2        2 
  10   chr10_1858119     HPrz    A    T        1      2        2 
  10   chr10_1858119     ZBoe    A    T        0      0        2 
  10   chr10_1858119     ZGre    A    T        0      0        2 
  10   chr10_1858119     ZHar    A    T        0      0        2 
  10   chr10_1858119   Sample    A    T        0      0        2 
  10   chr10_1859317     AAsi    G    T        0      0        2 
  10   chr10_1859317     AKia    G    T        0      0        2 
  10   chr10_1859317     AOna    G    T      0.5      1        2 
  10   chr10_1859317     ASom    G    T        0      0        2 
  10   chr10_1859317     HCab    G    T        0      0        2 
  10   chr10_1859317     HPrz    G    T        0      0        2 
  10   chr10_1859317     ZBoe    G    T        0      0        2 
  10   chr10_1859317     ZGre    G    T        0      0        2 
  10   chr10_1859317     ZHar    G    T        0      0        2 
  10   chr10_1859317   Sample    G    T        0      0        2 
  10   chr10_1863380     AAsi    T    C        0      0        2 
  10   chr10_1863380     AKia    T    C        0      0        2 
  10   chr10_1863380     AOna    T    C        0      0        2 
  10   chr10_1863380     ASom    T    C        0      0        2 
  10   chr10_1863380     HCab    T    C        0      0        2 
  10   chr10_1863380     HPrz    T    C        0      0        2 
  10   chr10_1863380     ZBoe    T    C      0.5      1        2 
  10   chr10_1863380     ZGre    T    C        0      0        2 
  10   chr10_1863380     ZHar    T    C        0      0        2 
  10   chr10_1863380   Sample    T    C        0      0        2 
  10   chr10_1864830     AAsi    C    G        0      0        2 
  10   chr10_1864830     AKia    C    G        0      0        2 
  10   chr10_1864830     AOna    C    G        0      0        2 
  10   chr10_1864830     ASom    C    G        0      0        2 
  10   chr10_1864830     HCab    C    G        0      0        2 
  10   chr10_1864830     HPrz    C    G        0      0        2 
  10   chr10_1864830     ZBoe    C    G        0      0        2 
  10   chr10_1864830     ZGre    C    G        0      0        2 
  10   chr10_1864830     ZHar    C    G      0.5      1        2 
  10   chr10_1864830   Sample    C    G        0      0        2 
  10   chr10_1865050     AAsi    C    A        0      0        2 
  10   chr10_1865050     AKia    C    A        0      0        2 
  10   chr10_1865050     AOna    C    A        0      0        2 
  10   chr10_1865050     ASom    C    A        0      0        2 
  10   chr10_1865050     HCab    C    A        1      2        2 
  10   chr10_1865050     HPrz    C    A        1      2        2 
  10   chr10_1865050     ZBoe    C    A        0      0        2 
  10   chr10_1865050     ZGre    C    A        0      0        2 
  10   chr10_1865050     ZHar    C    A        0      0        2 
  10   chr10_1865050   Sample    C    A        0      0        2 
  10   chr10_1865830     AAsi    A    G        0      0        2 
  10   chr10_1865830     AKia    A    G        0      0        2 
  10   chr10_1865830     AOna    A    G        0      0        2 
  10   chr10_1865830     ASom    A    G        0      0        2 
  10   chr10_1865830     HCab    A    G        1      2        2 
  10   chr10_1865830     HPrz    A    G        1      2        2 
  10   chr10_1865830     ZBoe    A    G        0      0        2 
  10   chr10_1865830     ZGre    A    G        0      0        2 
  10   chr10_1865830     ZHar    A    G        0      0        2 
  10   chr10_1865830   Sample    A    G        0      0        2 
  10   chr10_1868916     AAsi    T    C        0      0        2 
  10   chr10_1868916     AKia    T    C        0      0        2 
  10   chr10_1868916     AOna    T    C        0      0        2 
  10   chr10_1868916     ASom    T    C        0      0        2 
  10   chr10_1868916     HCab    T    C        0      0        2 
  10   chr10_1868916     HPrz    T    C      0.5      1        2 
  10   chr10_1868916     ZBoe    T    C        0      0        2 
  10   chr10_1868916     ZGre    T    C        0      0        2 
  10   chr10_1868916     ZHar    T    C        0      0        2 
  10   chr10_1868916   Sample    T    C        0      0        2 
  10   chr10_1870527     AAsi    A    C        0      0        2 
  10   chr10_1870527     AKia    A    C        0      0        2 
  10   chr10_1870527     AOna    A    C        0      0        2 
  10   chr10_1870527     ASom    A    C        0      0        2 
  10   chr10_1870527     HCab    A    C        1      2        2 
  10   chr10_1870527     HPrz    A    C        1      2        2 
  10   chr10_1870527     ZBoe    A    C        0      0        2 
  10   chr10_1870527     ZGre    A    C        0      0        2 
  10   chr10_1870527     ZHar    A    C        0      0        2 
  10   chr10_1870527   Sample    A    C        0      0        2 
  10   chr10_1870674     AAsi    G    A        0      0        2 
  10   chr10_1870674     AKia    G    A      0.5      1        2 
  10   chr10_1870674     AOna    G    A        0      0        2 
  10   chr10_1870674     ASom    G    A        0      0        2 
  10   chr10_1870674     HCab    G    A        0      0        2 
  10   chr10_1870674     HPrz    G    A        0      0        2 
  10   chr10_1870674     ZBoe    G    A        0      0        2 
  10   chr10_1870674     ZGre    G    A        0      0        2 
  10   chr10_1870674     ZHar    G    A        0      0        2 
  10   chr10_1870674   Sample    G    A        0      0        2 
  10   chr10_1871097     AAsi    A    C        0      0        2 
  10   chr10_1871097     AKia    A    C        0      0        2 
  10   chr10_1871097     AOna    A    C        0      0        2 
  10   chr10_1871097     ASom    A    C        0      0        2 
  10   chr10_1871097     HCab    A    C        0      0        2 
  10   chr10_1871097     HPrz    A    C        0      0        2 
  10   chr10_1871097     ZBoe    A    C      0.5      1        2 
  10   chr10_1871097     ZGre    A    C        0      0        2 
  10   chr10_1871097     ZHar    A    C        0      0        2 
  10   chr10_1871097   Sample    A    C        0      0        2 
  10   chr10_1886866     AAsi    A    G        1      2        2 
  10   chr10_1886866     AKia    A    G        0      0        2 
  10   chr10_1886866     AOna    A    G        0      0        2 
  10   chr10_1886866     ASom    A    G        0      0        2 
  10   chr10_1886866     HCab    A    G        0      0        2 
  10   chr10_1886866     HPrz    A    G        0      0        2 
  10   chr10_1886866     ZBoe    A    G        0      0        2 
  10   chr10_1886866     ZGre    A    G        0      0        2 
  10   chr10_1886866     ZHar    A    G        0      0        2 
  10   chr10_1886866   Sample    A    G        0      0        2 
  10   chr10_1895303     AAsi    T    C        0      0        2 
  10   chr10_1895303     AKia    T    C        0      0        2 
  10   chr10_1895303     AOna    T    C        0      0        2 
  10   chr10_1895303     ASom    T    C        0      0        2 
  10   chr10_1895303     HCab    T    C        0      0        2 
  10   chr10_1895303     HPrz    T    C        0      0        2 
  10   chr10_1895303     ZBoe    T    C        0      0        2 
  10   chr10_1895303     ZGre    T    C        0      0        2 
  10   chr10_1895303     ZHar    T    C      0.5      1        2 
  10   chr10_1895303   Sample    T    C        0      0        2 
  10   chr10_1896675     AAsi    G    A        0      0        2 
  10   chr10_1896675     AKia    G    A        0      0        2 
  10   chr10_1896675     AOna    G    A        0      0        2 
  10   chr10_1896675     ASom    G    A        0      0        2 
  10   chr10_1896675     HCab    G    A        1      2        2 
  10   chr10_1896675     HPrz    G    A        1      2        2 
  10   chr10_1896675     ZBoe    G    A        0      0        2 
  10   chr10_1896675     ZGre    G    A        0      0        2 
  10   chr10_1896675     ZHar    G    A        0      0        2 
  10   chr10_1896675   Sample    G    A        0      0        2 
  10   chr10_1913306     AAsi    A    G        0      0        2 
  10   chr10_1913306     AKia    A    G        0      0        2 
  10   chr10_1913306     AOna    A    G        0      0        2 
  10   chr10_1913306     ASom    A    G        0      0        2 
  10   chr10_1913306     HCab    A    G        0      0        2 
  10   chr10_1913306     HPrz    A    G        0      0        2 
  10   chr10_1913306     ZBoe    A    G        1      2        2 
  10   chr10_1913306     ZGre    A    G        1      2        2 
  10   chr10_1913306     ZHar    A    G        1      2        2 
  10   chr10_1913306   Sample    A    G        0      0        2 
  10   chr10_1915545     AAsi    G    A      0.5      1        2 
  10   chr10_1915545     AKia    G    A        0      0        2 
  10   chr10_1915545     AOna    G    A        0      0        2 
  10   chr10_1915545     ASom    G    A        0      0        2 
  10   chr10_1915545     HCab    G    A        0      0        2 
  10   chr10_1915545     HPrz    G    A        0      0        2 
  10   chr10_1915545     ZBoe    G    A        0      0        2 
  10   chr10_1915545     ZGre    G    A        0      0        2 
  10   chr10_1915545     ZHar    G    A        0      0        2 
  10   chr10_1915545   Sample    G    A        0      0        2 
  10   chr10_1916732     AAsi    C    T        1      2        2 
  10   chr10_1916732     AKia    C    T        0      0        2 
  10   chr10_1916732     AOna    C    T        0      0        2 
  10   chr10_1916732     ASom    C    T        1      2        2 
  10   chr10_1916732     HCab    C    T        1      2        2 
  10   chr10_1916732     HPrz    C    T        1      2        2 
  10   chr10_1916732     ZBoe    C    T        0      0        2 
  10   chr10_1916732     ZGre    C    T        0      0        2 
  10   chr10_1916732     ZHar    C    T        0      0        2 
  10   chr10_1916732   Sample    C    T        1      2        2 
  10   chr10_1916790     AAsi    T    C        0      0        2 
  10   chr10_1916790     AKia    T    C        0      0        2 
  10   chr10_1916790     AOna    T    C        0      0        2 
  10   chr10_1916790     ASom    T    C        0      0        2 
  10   chr10_1916790     HCab    T    C        1      2        2 
  10   chr10_1916790     HPrz    T    C        1      2        2 
  10   chr10_1916790     ZBoe    T    C        0      0        2 
  10   chr10_1916790     ZGre    T    C        0      0        2 
  10   chr10_1916790     ZHar    T    C        0      0        2 
  10   chr10_1916790   Sample    T    C        0      0        2 
  10   chr10_1917224     AAsi    T    C      0.5      1        2 
  10   chr10_1917224     AKia    T    C        0      0        2 
  10   chr10_1917224     AOna    T    C        0      0        2 
  10   chr10_1917224     ASom    T    C        0      0        2 
  10   chr10_1917224     HCab    T    C        0      0        2 
  10   chr10_1917224     HPrz    T    C        0      0        2 
  10   chr10_1917224     ZBoe    T    C        0      0        2 
  10   chr10_1917224     ZGre    T    C        0      0        2 
  10   chr10_1917224     ZHar    T    C        0      0        2 
  10   chr10_1917224   Sample    T    C        1      2        2 
  10   chr10_1918345     AAsi    C    T        0      0        2 
  10   chr10_1918345     AKia    C    T        0      0        2 
  10   chr10_1918345     AOna    C    T        0      0        2 
  10   chr10_1918345     ASom    C    T        0      0        2 
  10   chr10_1918345     HCab    C    T        0      0        2 
  10   chr10_1918345     HPrz    C    T        0      0        2 
  10   chr10_1918345     ZBoe    C    T      0.5      1        2 
  10   chr10_1918345     ZGre    C    T        0      0        2 
  10   chr10_1918345     ZHar    C    T        0      0        2 
  10   chr10_1918345   Sample    C    T        0      0        2 
  10   chr10_1930703     AAsi    C    A        0      0        2 
  10   chr10_1930703     AKia    C    A        1      2        2 
  10   chr10_1930703     AOna    C    A        1      2        2 
  10   chr10_1930703     ASom    C    A        0      0        2 
  10   chr10_1930703     HCab    C    A        0      0        2 
  10   chr10_1930703     HPrz    C    A        0      0        2 
  10   chr10_1930703     ZBoe    C    A        0      0        2 
  10   chr10_1930703     ZGre    C    A        0      0        2 
  10   chr10_1930703     ZHar    C    A        0      0        2 
  10   chr10_1930703   Sample    C    A        0      0        2 
  10   chr10_1931449     AAsi    T    C        0      0        2 
  10   chr10_1931449     AKia    T    C        0      0        2 
  10   chr10_1931449     AOna    T    C        0      0        2 
  10   chr10_1931449     ASom    T    C        0      0        2 
  10   chr10_1931449     HCab    T    C        0      0        2 
  10   chr10_1931449     HPrz    T    C        0      0        2 
  10   chr10_1931449     ZBoe    T    C        0      0        2 
  10   chr10_1931449     ZGre    T    C        0      0        2 
  10   chr10_1931449     ZHar    T    C        1      2        2 
  10   chr10_1931449   Sample    T    C        0      0        2 
  10   chr10_1932063     AAsi    C    T        0      0        2 
  10   chr10_1932063     AKia    C    T        0      0        2 
  10   chr10_1932063     AOna    C    T      0.5      1        2 
  10   chr10_1932063     ASom    C    T        0      0        2 
  10   chr10_1932063     HCab    C    T        0      0        2 
  10   chr10_1932063     HPrz    C    T        0      0        2 
  10   chr10_1932063     ZBoe    C    T        0      0        2 
  10   chr10_1932063     ZGre    C    T        0      0        2 
  10   chr10_1932063     ZHar    C    T        0      0        2 
  10   chr10_1932063   Sample    C    T        0      0        2 
  10   chr10_1932682     AAsi    T    C        0      0        2 
  10   chr10_1932682     AKia    T    C        0      0        2 
  10   chr10_1932682     AOna    T    C        0      0        2 
  10   chr10_1932682     ASom    T    C        0      0        2 
  10   chr10_1932682     HCab    T    C        0      0        2 
  10   chr10_1932682     HPrz    T    C        0      0        2 
  10   chr10_1932682     ZBoe    T    C        0      0        2 
  10   chr10_1932682     ZGre    T    C      0.5      1        2 
  10   chr10_1932682     ZHar    T    C        0      0        2 
  10   chr10_1932682   Sample    T    C        0      0        2 
  10   chr10_1957684     AAsi    T    C        0      0        2 
  10   chr10_1957684     AKia    T    C        0      0        2 
  10   chr10_1957684     AOna    T    C        0      0        2 
  10   chr10_1957684     ASom    T    C        0      0        2 
  10   chr10_1957684     HCab    T    C      0.5      1        2 
  10   chr10_1957684     HPrz    T    C      0.5      1        2 
  10   chr10_1957684     ZBoe    T    C        0      0        2 
  10   chr10_1957684     ZGre    T    C        0      0        2 
  10   chr10_1957684     ZHar    T    C        0      0        2 
  10   chr10_1957684   Sample    T    C        0      0        2 
  10   chr10_1958270     AAsi    T    C        0      0        2 
  10   chr10_1958270     AKia    T    C        0      0        2 
  10   chr10_1958270     AOna    T    C        0      0        2 
  10   chr10_1958270     ASom    T    C        0      0        2 
  10   chr10_1958270     HCab    T    C        0      0        2 
  10   chr10_1958270     HPrz    T    C        0      0        2 
  10   chr10_1958270     ZBoe    T    C        1      2        2 
  10   chr10_1958270     ZGre    T    C        0      0        2 
  10   chr10_1958270     ZHar    T    C        0      0        2 
  10   chr10_1958270   Sample    T    C        0      0        2 
  10   chr10_1963845     AAsi    C    T        0      0        2 
  10   chr10_1963845     AKia    C    T        0      0        2 
  10   chr10_1963845     AOna    C    T        0      0        2 
  10   chr10_1963845     ASom    C    T        0      0        2 
  10   chr10_1963845     HCab    C    T        0      0        2 
  10   chr10_1963845     HPrz    C    T        0      0        2 
  10   chr10_1963845     ZBoe    C    T        0      0        2 
  10   chr10_1963845     ZGre    C    T      0.5      1        2 
  10   chr10_1963845     ZHar    C    T        0      0        2 
  10   chr10_1963845   Sample    C    T        0      0        2 
  10   chr10_1964880     AAsi    A    G        0      0        2 
  10   chr10_1964880     AKia    A    G        1      2        2 
  10   chr10_1964880     AOna    A    G        0      0        2 
  10   chr10_1964880     ASom    A    G        0      0        2 
  10   chr10_1964880     HCab    A    G        0      0        2 
  10   chr10_1964880     HPrz    A    G        0      0        2 
  10   chr10_1964880     ZBoe    A    G        0      0        2 
  10   chr10_1964880     ZGre    A    G        0      0        2 
  10   chr10_1964880     ZHar    A    G        0      0        2 
  10   chr10_1964880   Sample    A    G        0      0        2 
  10   chr10_1966313     AAsi    A    G        0      0        2 
  10   chr10_1966313     AKia    A    G        0      0        2 
  10   chr10_1966313     AOna    A    G        0      0        2 
  10   chr10_1966313     ASom    A    G        0      0        2 
  10   chr10_1966313     HCab    A    G        1      2        2 
  10   chr10_1966313     HPrz    A    G        1      2        2 
  10   chr10_1966313     ZBoe    A    G        0      0        2 
  10   chr10_1966313     ZGre    A    G        0      0        2 
  10   chr10_1966313     ZHar    A    G        0      0        2 
  10   chr10_1966313   Sample    A    G        0      0        2 
  10   chr10_1970554     AAsi    G    T        0      0        2 
  10   chr10_1970554     AKia    G    T        0      0        2 
  10   chr10_1970554     AOna    G    T        0      0        2 
  10   chr10_1970554     ASom    G    T        0      0        2 
  10   chr10_1970554     HCab    G    T        0      0        2 
  10   chr10_1970554     HPrz    G    T        0      0        2 
  10   chr10_1970554     ZBoe    G    T        0      0        2 
  10   chr10_1970554     ZGre    G    T        0      0        2 
  10   chr10_1970554     ZHar    G    T        1      2        2 
  10   chr10_1970554   Sample    G    T        0      0        2 
  10   chr10_1970826     AAsi    G    A        0      0        2 
  10   chr10_1970826     AKia    G    A        0      0        2 
  10   chr10_1970826     AOna    G    A        0      0        2 
  10   chr10_1970826     ASom    G    A        0      0        2 
  10   chr10_1970826     HCab    G    A        1      2        2 
  10   chr10_1970826     HPrz    G    A        1      2        2 
  10   chr10_1970826     ZBoe    G    A        0      0        2 
  10   chr10_1970826     ZGre    G    A        0      0        2 
  10   chr10_1970826     ZHar    G    A        0      0        2 
  10   chr10_1970826   Sample    G    A        0      0        2 
  10   chr10_1975011     AAsi    G    A        0      0        2 
  10   chr10_1975011     AKia    G    A        0      0        2 
  10   chr10_1975011     AOna    G    A        0      0        2 
  10   chr10_1975011     ASom    G    A        0      0        2 
  10   chr10_1975011     HCab    G    A        1      2        2 
  10   chr10_1975011     HPrz    G    A        1      2        2 
  10   chr10_1975011     ZBoe    G    A        0      0        2 
  10   chr10_1975011     ZGre    G    A        0      0        2 
  10   chr10_1975011     ZHar    G    A        0      0        2 
  10   chr10_1975011   Sample    G    A        0      0        2 
  10   chr10_1975821     AAsi    G    A        0      0        2 
  10   chr10_1975821     AKia    G    A        0      0        2 
  10   chr10_1975821     AOna    G    A        0      0        2 
  10   chr10_1975821     ASom    G    A        0      0        2 
  10   chr10_1975821     HCab    G    A        0      0        2 
  10   chr10_1975821     HPrz    G    A        0      0        2 
  10   chr10_1975821     ZBoe    G    A      0.5      1        2 
  10   chr10_1975821     ZGre    G    A        0      0        2 
  10   chr10_1975821     ZHar    G    A        0      0        2 
  10   chr10_1975821   Sample    G    A        0      0        2 
  10   chr10_1988318     AAsi    T    C        0      0        2 
  10   chr10_1988318     AKia    T    C        0      0        2 
  10   chr10_1988318     AOna    T    C        0      0        2 
  10   chr10_1988318     ASom    T    C        1      2        2 
  10   chr10_1988318     HCab    T    C        0      0        2 
  10   chr10_1988318     HPrz    T    C        0      0        2 
  10   chr10_1988318     ZBoe    T    C        0      0        2 
  10   chr10_1988318     ZGre    T    C        0      0        2 
  10   chr10_1988318     ZHar    T    C        0      0        2 
  10   chr10_1988318   Sample    T    C        0      0        2 
  10   chr10_1990350     AAsi    C    T        0      0        2 
  10   chr10_1990350     AKia    C    T        0      0        2 
  10   chr10_1990350     AOna    C    T        0      0        2 
  10   chr10_1990350     ASom    C    T        0      0        2 
  10   chr10_1990350     HCab    C    T        0      0        2 
  10   chr10_1990350     HPrz    C    T        0      0        2 
  10   chr10_1990350     ZBoe    C    T        0      0        2 
  10   chr10_1990350     ZGre    C    T      0.5      1        2 
  10   chr10_1990350     ZHar    C    T        0      0        2 
  10   chr10_1990350   Sample    C    T        0      0        2 
  10   chr10_1999650     AAsi    C    G        0      0        2 
  10   chr10_1999650     AKia    C    G        0      0        2 
  10   chr10_1999650     AOna    C    G        0      0        2 
  10   chr10_1999650     ASom    C    G        0      0        2 
  10   chr10_1999650     HCab    C    G        1      2        2 
  10   chr10_1999650     HPrz    C    G      0.5      1        2 
  10   chr10_1999650     ZBoe    C    G        0      0        2 
  10   chr10_1999650     ZGre    C    G        0      0        2 
  10   chr10_1999650     ZHar    C    G        0      0        2 
  10   chr10_1999650   Sample    C    G        0      0        2 
  10   chr10_2002168     AAsi    T    C        0      0        2 
  10   chr10_2002168     AKia    T    C        0      0        2 
  10   chr10_2002168     AOna    T    C        1      2        2 
  10   chr10_2002168     ASom    T    C        0      0        2 
  10   chr10_2002168     HCab    T    C        0      0        2 
  10   chr10_2002168     HPrz    T    C        0      0        2 
  10   chr10_2002168     ZBoe    T    C        0      0        2 
  10   chr10_2002168     ZGre    T    C        0      0        2 
  10   chr10_2002168     ZHar    T    C        0      0        2 
  10   chr10_2002168   Sample    T    C        0      0        2 
  10   chr10_2006242     AAsi    C    G        0      0        2 
  10   chr10_2006242     AKia    C    G        0      0        2 
  10   chr10_2006242     AOna    C    G        0      0        2 
  10   chr10_2006242     ASom    C    G        0      0        2 
  10   chr10_2006242     HCab    C    G        1      2        2 
  10   chr10_2006242     HPrz    C    G        1      2        2 
  10   chr10_2006242     ZBoe    C    G        0      0        2 
  10   chr10_2006242     ZGre    C    G        0      0        2 
  10   chr10_2006242     ZHar    C    G        0      0        2 
  10   chr10_2006242   Sample    C    G        0      0        2 
  10   chr10_2010399     AAsi    G    C        0      0        2 
  10   chr10_2010399     AKia    G    C        0      0        2 
  10   chr10_2010399     AOna    G    C        0      0        2 
  10   chr10_2010399     ASom    G    C        0      0        2 
  10   chr10_2010399     HCab    G    C      0.5      1        2 
  10   chr10_2010399     HPrz    G    C        0      0        2 
  10   chr10_2010399     ZBoe    G    C        0      0        2 
  10   chr10_2010399     ZGre    G    C        0      0        2 
  10   chr10_2010399     ZHar    G    C        0      0        2 
  10   chr10_2010399   Sample    G    C        0      0        2 
  10   chr10_2011850     AAsi    G    A        0      0        2 
  10   chr10_2011850     AKia    G    A        0      0        2 
  10   chr10_2011850     AOna    G    A      0.5      1        2 
  10   chr10_2011850     ASom    G    A        0      0        2 
  10   chr10_2011850     HCab    G    A        0      0        2 
  10   chr10_2011850     HPrz    G    A        0      0        2 
  10   chr10_2011850     ZBoe    G    A        0      0        2 
  10   chr10_2011850     ZGre    G    A        0      0        2 
  10   chr10_2011850     ZHar    G    A        0      0        2 
  10   chr10_2011850   Sample    G    A        0      0        2 
  10   chr10_2012592     AAsi    A    G        0      0        2 
  10   chr10_2012592     AKia    A    G        0      0        2 
  10   chr10_2012592     AOna    A    G        0      0        2 
  10   chr10_2012592     ASom    A    G        0      0        2 
  10   chr10_2012592     HCab    A    G        0      0        2 
  10   chr10_2012592     HPrz    A    G      0.5      1        2 
  10   chr10_2012592     ZBoe    A    G        0      0        2 
  10   chr10_2012592     ZGre    A    G        0      0        2 
  10   chr10_2012592     ZHar    A    G        0      0        2 
  10   chr10_2012592   Sample    A    G        0      0        2 
  10   chr10_2014275     AAsi    A    C        0      0        2 
  10   chr10_2014275     AKia    A    C        0      0        2 
  10   chr10_2014275     AOna    A    C        0      0        2 
  10   chr10_2014275     ASom    A    C        0      0        2 
  10   chr10_2014275     HCab    A    C        0      0        2 
  10   chr10_2014275     HPrz    A    C        1      2        2 
  10   chr10_2014275     ZBoe    A    C        0      0        2 
  10   chr10_2014275     ZGre    A    C        0      0        2 
  10   chr10_2014275     ZHar    A    C        0      0        2 
  10   chr10_2014275   Sample    A    C        0      0        2 
  10   chr10_2019120     AAsi    T    C        0      0        2 
  10   chr10_2019120     AKia    T    C        0      0        2 
  10   chr10_2019120     AOna    T    C        0      0        2 
  10   chr10_2019120     ASom    T    C        0      0        2 
  10   chr10_2019120     HCab    T    C        0      0        2 
  10   chr10_2019120     HPrz    T    C        0      0        2 
  10   chr10_2019120     ZBoe    T    C        0      0        2 
  10   chr10_2019120     ZGre    T    C        0      0        2 
  10   chr10_2019120     ZHar    T    C      0.5      1        2 
  10   chr10_2019120   Sample    T    C        0      0        2 
  10   chr10_2021650     AAsi    T    C        0      0        2 
  10   chr10_2021650     AKia    T    C        0      0        2 
  10   chr10_2021650     AOna    T    C        0      0        2 
  10   chr10_2021650     ASom    T    C        0      0        2 
  10   chr10_2021650     HCab    T    C        0      0        2 
  10   chr10_2021650     HPrz    T    C      0.5      1        2 
  10   chr10_2021650     ZBoe    T    C        0      0        2 
  10   chr10_2021650     ZGre    T    C        0      0        2 
  10   chr10_2021650     ZHar    T    C        0      0        2 
  10   chr10_2021650   Sample    T    C        0      0        2 
  10   chr10_2023572     AAsi    G    A        0      0        2 
  10   chr10_2023572     AKia    G    A        0      0        2 
  10   chr10_2023572     AOna    G    A        0      0        2 
  10   chr10_2023572     ASom    G    A        0      0        2 
  10   chr10_2023572     HCab    G    A        1      2        2 
  10   chr10_2023572     HPrz    G    A        1      2        2 
  10   chr10_2023572     ZBoe    G    A        0      0        2 
  10   chr10_2023572     ZGre    G    A        0      0        2 
  10   chr10_2023572     ZHar    G    A        0      0        2 
  10   chr10_2023572   Sample    G    A        0      0        2 
  10   chr10_2024962     AAsi    T    C        0      0        2 
  10   chr10_2024962     AKia    T    C      0.5      1        2 
  10   chr10_2024962     AOna    T    C      0.5      1        2 
  10   chr10_2024962     ASom    T    C        0      0        2 
  10   chr10_2024962     HCab    T    C        0      0        2 
  10   chr10_2024962     HPrz    T    C        0      0        2 
  10   chr10_2024962     ZBoe    T    C        0      0        2 
  10   chr10_2024962     ZGre    T    C        0      0        2 
  10   chr10_2024962     ZHar    T    C        0      0        2 
  10   chr10_2024962   Sample    T    C        0      0        2 
  10   chr10_2026681     AAsi    G    A        0      0        2 
  10   chr10_2026681     AKia    G    A        0      0        2 
  10   chr10_2026681     AOna    G    A      0.5      1        2 
  10   chr10_2026681     ASom    G    A        0      0        2 
  10   chr10_2026681     HCab    G    A        0      0        2 
  10   chr10_2026681     HPrz    G    A        0      0        2 
  10   chr10_2026681     ZBoe    G    A        0      0        2 
  10   chr10_2026681     ZGre    G    A        0      0        2 
  10   chr10_2026681     ZHar    G    A        0      0        2 
  10   chr10_2026681   Sample    G    A        0      0        2 
  10   chr10_2038743     AAsi    G    A        0      0        2 
  10   chr10_2038743     AKia    G    A      0.5      1        2 
  10   chr10_2038743     AOna    G    A        0      0        2 
  10   chr10_2038743     ASom    G    A        0      0        2 
  10   chr10_2038743     HCab    G    A        0      0        2 
  10   chr10_2038743     HPrz    G    A        0      0        2 
  10   chr10_2038743     ZBoe    G    A        0      0        2 
  10   chr10_2038743     ZGre    G    A        0      0        2 
  10   chr10_2038743     ZHar    G    A        0      0        2 
  10   chr10_2038743   Sample    G    A        0      0        2 
  10   chr10_2039232     AAsi    T    C        0      0        2 
  10   chr10_2039232     AKia    T    C      0.5      1        2 
  10   chr10_2039232     AOna    T    C        0      0        2 
  10   chr10_2039232     ASom    T    C        0      0        2 
  10   chr10_2039232     HCab    T    C        0      0        2 
  10   chr10_2039232     HPrz    T    C        0      0        2 
  10   chr10_2039232     ZBoe    T    C        0      0        2 
  10   chr10_2039232     ZGre    T    C        0      0        2 
  10   chr10_2039232     ZHar    T    C        0      0        2 
  10   chr10_2039232   Sample    T    C        0      0        2 
  10   chr10_2040334     AAsi    T    C        0      0        2 
  10   chr10_2040334     AKia    T    C        0      0        2 
  10   chr10_2040334     AOna    T    C        0      0        2 
  10   chr10_2040334     ASom    T    C        0      0        2 
  10   chr10_2040334     HCab    T    C        1      2        2 
  10   chr10_2040334     HPrz    T    C        1      2        2 
  10   chr10_2040334     ZBoe    T    C        0      0        2 
  10   chr10_2040334     ZGre    T    C        0      0        2 
  10   chr10_2040334     ZHar    T    C        0      0        2 
  10   chr10_2040334   Sample    T    C        0      0        2 
  10   chr10_2042896     AAsi    A    G        0      0        2 
  10   chr10_2042896     AKia    A    G        0      0        2 
  10   chr10_2042896     AOna    A    G        0      0        2 
  10   chr10_2042896     ASom    A    G        0      0        2 
  10   chr10_2042896     HCab    A    G        1      2        2 
  10   chr10_2042896     HPrz    A    G        1      2        2 
  10   chr10_2042896     ZBoe    A    G        0      0        2 
  10   chr10_2042896     ZGre    A    G        0      0        2 
  10   chr10_2042896     ZHar    A    G        0      0        2 
  10   chr10_2042896   Sample    A    G        0      0        2 
  10   chr10_2045396     AAsi    T    C        0      0        2 
  10   chr10_2045396     AKia    T    C        0      0        2 
  10   chr10_2045396     AOna    T    C        0      0        2 
  10   chr10_2045396     ASom    T    C        0      0        2 
  10   chr10_2045396     HCab    T    C      0.5      1        2 
  10   chr10_2045396     HPrz    T    C        0      0        2 
  10   chr10_2045396     ZBoe    T    C        0      0        2 
  10   chr10_2045396     ZGre    T    C        0      0        2 
  10   chr10_2045396     ZHar    T    C        0      0        2 
  10   chr10_2045396   Sample    T    C        0      0        2 
  10   chr10_2048015     AAsi    T    C        0      0        2 
  10   chr10_2048015     AKia    T    C        1      2        2 
  10   chr10_2048015     AOna    T    C        1      2        2 
  10   chr10_2048015     ASom    T    C        0      0        2 
  10   chr10_2048015     HCab    T    C        0      0        2 
  10   chr10_2048015     HPrz    T    C        0      0        2 
  10   chr10_2048015     ZBoe    T    C        0      0        2 
  10   chr10_2048015     ZGre    T    C        0      0        2 
  10   chr10_2048015     ZHar    T    C        0      0        2 
  10   chr10_2048015   Sample    T    C        0      0        2 
  10   chr10_2062815     AAsi    C    T        0      0        2 
  10   chr10_2062815     AKia    C    T        0      0        2 
  10   chr10_2062815     AOna    C    T        0      0        2 
  10   chr10_2062815     ASom    C    T        0      0        2 
  10   chr10_2062815     HCab    C    T        0      0        2 
  10   chr10_2062815     HPrz    C    T        0      0        2 
  10   chr10_2062815     ZBoe    C    T        1      2        2 
  10   chr10_2062815     ZGre    C    T        0      0        2 
  10   chr10_2062815     ZHar    C    T        0      0        2 
  10   chr10_2062815   Sample    C    T        0      0        2 
  10   chr10_2065428     AAsi    A    G        0      0        2 
  10   chr10_2065428     AKia    A    G        0      0        2 
  10   chr10_2065428     AOna    A    G        0      0        2 
  10   chr10_2065428     ASom    A    G        0      0        2 
  10   chr10_2065428     HCab    A    G        0      0        2 
  10   chr10_2065428     HPrz    A    G        0      0        2 
  10   chr10_2065428     ZBoe    A    G      0.5      1        2 
  10   chr10_2065428     ZGre    A    G        0      0        2 
  10   chr10_2065428     ZHar    A    G        0      0        2 
  10   chr10_2065428   Sample    A    G        1      2        2 
  10   chr10_2065704     AAsi    A    G        0      0        2 
  10   chr10_2065704     AKia    A    G        0      0        2 
  10   chr10_2065704     AOna    A    G        0      0        2 
  10   chr10_2065704     ASom    A    G        0      0        2 
  10   chr10_2065704     HCab    A    G        1      2        2 
  10   chr10_2065704     HPrz    A    G        1      2        2 
  10   chr10_2065704     ZBoe    A    G        0      0        2 
  10   chr10_2065704     ZGre    A    G        0      0        2 
  10   chr10_2065704     ZHar    A    G        0      0        2 
  10   chr10_2065704   Sample    A    G        0      0        2 
  10   chr10_2067804     AAsi    T    C        0      0        2 
  10   chr10_2067804     AKia    T    C        0      0        2 
  10   chr10_2067804     AOna    T    C      0.5      1        2 
  10   chr10_2067804     ASom    T    C        0      0        2 
  10   chr10_2067804     HCab    T    C        0      0        2 
  10   chr10_2067804     HPrz    T    C        0      0        2 
  10   chr10_2067804     ZBoe    T    C        0      0        2 
  10   chr10_2067804     ZGre    T    C        0      0        2 
  10   chr10_2067804     ZHar    T    C        0      0        2 
  10   chr10_2067804   Sample    T    C        0      0        2 
  10   chr10_2075040     AAsi    G    T        1      2        2 
  10   chr10_2075040     AKia    G    T        0      0        2 
  10   chr10_2075040     AOna    G    T        0      0        2 
  10   chr10_2075040     ASom    G    T        0      0        2 
  10   chr10_2075040     HCab    G    T        0      0        2 
  10   chr10_2075040     HPrz    G    T        0      0        2 
  10   chr10_2075040     ZBoe    G    T        0      0        2 
  10   chr10_2075040     ZGre    G    T        0      0        2 
  10   chr10_2075040     ZHar    G    T        0      0        2 
  10   chr10_2075040   Sample    G    T        1      2        2 
  10   chr10_2078862     AAsi    A    G        0      0        2 
  10   chr10_2078862     AKia    A    G        0      0        2 
  10   chr10_2078862     AOna    A    G      0.5      1        2 
  10   chr10_2078862     ASom    A    G        0      0        2 
  10   chr10_2078862     HCab    A    G        0      0        2 
  10   chr10_2078862     HPrz    A    G        0      0        2 
  10   chr10_2078862     ZBoe    A    G        0      0        2 
  10   chr10_2078862     ZGre    A    G        0      0        2 
  10   chr10_2078862     ZHar    A    G        0      0        2 
  10   chr10_2078862   Sample    A    G        0      0        2 
  10   chr10_2079156     AAsi    T    C        0      0        2 
  10   chr10_2079156     AKia    T    C        0      0        2 
  10   chr10_2079156     AOna    T    C        0      0        2 
  10   chr10_2079156     ASom    T    C        0      0        2 
  10   chr10_2079156     HCab    T    C        1      2        2 
  10   chr10_2079156     HPrz    T    C        1      2        2 
  10   chr10_2079156     ZBoe    T    C        0      0        2 
  10   chr10_2079156     ZGre    T    C        0      0        2 
  10   chr10_2079156     ZHar    T    C        0      0        2 
  10   chr10_2079156   Sample    T    C        0      0        2 
  10   chr10_2080946     AAsi    G    C        0      0        2 
  10   chr10_2080946     AKia    G    C        0      0        2 
  10   chr10_2080946     AOna    G    C        0      0        2 
  10   chr10_2080946     ASom    G    C        0      0        2 
  10   chr10_2080946     HCab    G    C        0      0        2 
  10   chr10_2080946     HPrz    G    C        0      0        2 
  10   chr10_2080946     ZBoe    G    C        0      0        2 
  10   chr10_2080946     ZGre    G    C        1      2        2 
  10   chr10_2080946     ZHar    G    C        0      0        2 
  10   chr10_2080946   Sample    G    C        0      0        2 
  10   chr10_2083363     AAsi    C    T        0      0        2 
  10   chr10_2083363     AKia    C    T        0      0        2 
  10   chr10_2083363     AOna    C    T        0      0        2 
  10   chr10_2083363     ASom    C    T        0      0        2 
  10   chr10_2083363     HCab    C    T        1      2        2 
  10   chr10_2083363     HPrz    C    T        1      2        2 
  10   chr10_2083363     ZBoe    C    T        0      0        2 
  10   chr10_2083363     ZGre    C    T        0      0        2 
  10   chr10_2083363     ZHar    C    T        0      0        2 
  10   chr10_2083363   Sample    C    T        0      0        2 
  10   chr10_2090285     AAsi    A    C        0      0        2 
  10   chr10_2090285     AKia    A    C        0      0        2 
  10   chr10_2090285     AOna    A    C        0      0        2 
  10   chr10_2090285     ASom    A    C        0      0        2 
  10   chr10_2090285     HCab    A    C        0      0        2 
  10   chr10_2090285     HPrz    A    C        0      0        2 
  10   chr10_2090285     ZBoe    A    C        0      0        2 
  10   chr10_2090285     ZGre    A    C        1      2        2 
  10   chr10_2090285     ZHar    A    C        0      0        2 
  10   chr10_2090285   Sample    A    C        0      0        2 
  10   chr10_2090418     AAsi    A    G        0      0        2 
  10   chr10_2090418     AKia    A    G      0.5      1        2 
  10   chr10_2090418     AOna    A    G      0.5      1        2 
  10   chr10_2090418     ASom    A    G        0      0        2 
  10   chr10_2090418     HCab    A    G        0      0        2 
  10   chr10_2090418     HPrz    A    G        0      0        2 
  10   chr10_2090418     ZBoe    A    G        0      0        2 
  10   chr10_2090418     ZGre    A    G        0      0        2 
  10   chr10_2090418     ZHar    A    G        0      0        2 
  10   chr10_2090418   Sample    A    G        0      0        2 
  10   chr10_2096970     AAsi    C    T        0      0        2 
  10   chr10_2096970     AKia    C    T      0.5      1        2 
  10   chr10_2096970     AOna    C    T      0.5      1        2 
  10   chr10_2096970     ASom    C    T        0      0        2 
  10   chr10_2096970     HCab    C    T        0      0        2 
  10   chr10_2096970     HPrz    C    T        0      0        2 
  10   chr10_2096970     ZBoe    C    T        0      0        2 
  10   chr10_2096970     ZGre    C    T        0      0        2 
  10   chr10_2096970     ZHar    C    T        0      0        2 
  10   chr10_2096970   Sample    C    T        0      0        2 
  10   chr10_2101630     AAsi    T    G        0      0        2 
  10   chr10_2101630     AKia    T    G        0      0        2 
  10   chr10_2101630     AOna    T    G        0      0        2 
  10   chr10_2101630     ASom    T    G        0      0        2 
  10   chr10_2101630     HCab    T    G        1      2        2 
  10   chr10_2101630     HPrz    T    G        1      2        2 
  10   chr10_2101630     ZBoe    T    G        0      0        2 
  10   chr10_2101630     ZGre    T    G        0      0        2 
  10   chr10_2101630     ZHar    T    G        0      0        2 
  10   chr10_2101630   Sample    T    G        0      0        2 
  10   chr10_2112166     AAsi    T    G      0.5      1        2 
  10   chr10_2112166     AKia    T    G        0      0        2 
  10   chr10_2112166     AOna    T    G        0      0        2 
  10   chr10_2112166     ASom    T    G        0      0        2 
  10   chr10_2112166     HCab    T    G        0      0        2 
  10   chr10_2112166     HPrz    T    G        0      0        2 
  10   chr10_2112166     ZBoe    T    G        0      0        2 
  10   chr10_2112166     ZGre    T    G        0      0        2 
  10   chr10_2112166     ZHar    T    G        0      0        2 
  10   chr10_2112166   Sample    T    G        0      0        2 
  10   chr10_2114430     AAsi    A    G      0.5      1        2 
  10   chr10_2114430     AKia    A    G        0      0        2 
  10   chr10_2114430     AOna    A    G        0      0        2 
  10   chr10_2114430     ASom    A    G        0      0        2 
  10   chr10_2114430     HCab    A    G        0      0        2 
  10   chr10_2114430     HPrz    A    G        0      0        2 
  10   chr10_2114430     ZBoe    A    G        0      0        2 
  10   chr10_2114430     ZGre    A    G        0      0        2 
  10   chr10_2114430     ZHar    A    G        0      0        2 
  10   chr10_2114430   Sample    A    G        0      0        2 
  10   chr10_2114807     AAsi    G    C        0      0        2 
  10   chr10_2114807     AKia    G    C        0      0        2 
  10   chr10_2114807     AOna    G    C        0      0        2 
  10   chr10_2114807     ASom    G    C        0      0        2 
  10   chr10_2114807     HCab    G    C        0      0        2 
  10   chr10_2114807     HPrz    G    C        0      0        2 
  10   chr10_2114807     ZBoe    G    C      0.5      1        2 
  10   chr10_2114807     ZGre    G    C        0      0        2 
  10   chr10_2114807     ZHar    G    C        0      0        2 
  10   chr10_2114807   Sample    G    C        0      0        2 
  10   chr10_2128439     AAsi    A    T        0      0        2 
  10   chr10_2128439     AKia    A    T        0      0        2 
  10   chr10_2128439     AOna    A    T        0      0        2 
  10   chr10_2128439     ASom    A    T        0      0        2 
  10   chr10_2128439     HCab    A    T        0      0        2 
  10   chr10_2128439     HPrz    A    T        0      0        2 
  10   chr10_2128439     ZBoe    A    T      0.5      1        2 
  10   chr10_2128439     ZGre    A    T      0.5      1        2 
  10   chr10_2128439     ZHar    A    T        0      0        2 
  10   chr10_2128439   Sample    A    T        0      0        2 
  10   chr10_2132774     AAsi    C    T        1      2        2 
  10   chr10_2132774     AKia    C    T      0.5      1        2 
  10   chr10_2132774     AOna    C    T      0.5      1        2 
  10   chr10_2132774     ASom    C    T        1      2        2 
  10   chr10_2132774     HCab    C    T        0      0        2 
  10   chr10_2132774     HPrz    C    T        0      0        2 
  10   chr10_2132774     ZBoe    C    T        0      0        2 
  10   chr10_2132774     ZGre    C    T        0      0        2 
  10   chr10_2132774     ZHar    C    T        0      0        2 
  10   chr10_2132774   Sample    C    T        1      2        2 
  10   chr10_2152571     AAsi    C    G        0      0        2 
  10   chr10_2152571     AKia    C    G        0      0        2 
  10   chr10_2152571     AOna    C    G        0      0        2 
  10   chr10_2152571     ASom    C    G        0      0        2 
  10   chr10_2152571     HCab    C    G        0      0        2 
  10   chr10_2152571     HPrz    C    G      0.5      1        2 
  10   chr10_2152571     ZBoe    C    G        0      0        2 
  10   chr10_2152571     ZGre    C    G        0      0        2 
  10   chr10_2152571     ZHar    C    G        0      0        2 
  10   chr10_2152571   Sample    C    G        0      0        2 
  10   chr10_2154118     AAsi    G    A        0      0        2 
  10   chr10_2154118     AKia    G    A        0      0        2 
  10   chr10_2154118     AOna    G    A        0      0        2 
  10   chr10_2154118     ASom    G    A        0      0        2 
  10   chr10_2154118     HCab    G    A        0      0        2 
  10   chr10_2154118     HPrz    G    A        0      0        2 
  10   chr10_2154118     ZBoe    G    A        0      0        2 
  10   chr10_2154118     ZGre    G    A        1      2        2 
  10   chr10_2154118     ZHar    G    A        0      0        2 
  10   chr10_2154118   Sample    G    A        0      0        2 
  10   chr10_2158422     AAsi    C    T        0      0        2 
  10   chr10_2158422     AKia    C    T        0      0        2 
  10   chr10_2158422     AOna    C    T        0      0        2 
  10   chr10_2158422     ASom    C    T        0      0        2 
  10   chr10_2158422     HCab    C    T        0      0        2 
  10   chr10_2158422     HPrz    C    T        0      0        2 
  10   chr10_2158422     ZBoe    C    T      0.5      1        2 
  10   chr10_2158422     ZGre    C    T        0      0        2 
  10   chr10_2158422     ZHar    C    T        0      0        2 
  10   chr10_2158422   Sample    C    T        0      0        2 
  10   chr10_2161145     AAsi    T    C        0      0        2 
  10   chr10_2161145     AKia    T    C        0      0        2 
  10   chr10_2161145     AOna    T    C      0.5      1        2 
  10   chr10_2161145     ASom    T    C        0      0        2 
  10   chr10_2161145     HCab    T    C        0      0        2 
  10   chr10_2161145     HPrz    T    C        0      0        2 
  10   chr10_2161145     ZBoe    T    C        0      0        2 
  10   chr10_2161145     ZGre    T    C        0      0        2 
  10   chr10_2161145     ZHar    T    C        0      0        2 
  10   chr10_2161145   Sample    T    C        0      0        2 
  10   chr10_2161417     AAsi    G    A        0      0        2 
  10   chr10_2161417     AKia    G    A        1      2        2 
  10   chr10_2161417     AOna    G    A        0      0        2 
  10   chr10_2161417     ASom    G    A        0      0        2 
  10   chr10_2161417     HCab    G    A        0      0        2 
  10   chr10_2161417     HPrz    G    A        0      0        2 
  10   chr10_2161417     ZBoe    G    A        0      0        2 
  10   chr10_2161417     ZGre    G    A        0      0        2 
  10   chr10_2161417     ZHar    G    A        0      0        2 
  10   chr10_2161417   Sample    G    A        0      0        2 
  10   chr10_2161628     AAsi    C    T        1      2        2 
  10   chr10_2161628     AKia    C    T        0      0        2 
  10   chr10_2161628     AOna    C    T        0      0        2 
  10   chr10_2161628     ASom    C    T        1      2        2 
  10   chr10_2161628     HCab    C    T        0      0        2 
  10   chr10_2161628     HPrz    C    T        0      0        2 
  10   chr10_2161628     ZBoe    C    T        0      0        2 
  10   chr10_2161628     ZGre    C    T        0      0        2 
  10   chr10_2161628     ZHar    C    T        0      0        2 
  10   chr10_2161628   Sample    C    T        1      2        2 
  10   chr10_2162017     AAsi    C    T        0      0        2 
  10   chr10_2162017     AKia    C    T        0      0        2 
  10   chr10_2162017     AOna    C    T        0      0        2 
  10   chr10_2162017     ASom    C    T        0      0        2 
  10   chr10_2162017     HCab    C    T        1      2        2 
  10   chr10_2162017     HPrz    C    T        1      2        2 
  10   chr10_2162017     ZBoe    C    T        0      0        2 
  10   chr10_2162017     ZGre    C    T        0      0        2 
  10   chr10_2162017     ZHar    C    T        0      0        2 
  10   chr10_2162017   Sample    C    T        0      0        2 
  10   chr10_2164571     AAsi    A    G        0      0        2 
  10   chr10_2164571     AKia    A    G        0      0        2 
  10   chr10_2164571     AOna    A    G      0.5      1        2 
  10   chr10_2164571     ASom    A    G        0      0        2 
  10   chr10_2164571     HCab    A    G        0      0        2 
  10   chr10_2164571     HPrz    A    G        0      0        2 
  10   chr10_2164571     ZBoe    A    G        0      0        2 
  10   chr10_2164571     ZGre    A    G        0      0        2 
  10   chr10_2164571     ZHar    A    G        0      0        2 
  10   chr10_2164571   Sample    A    G        0      0        2 
  10   chr10_2165287     AAsi    C    A        1      2        2 
  10   chr10_2165287     AKia    C    A        0      0        2 
  10   chr10_2165287     AOna    C    A        0      0        2 
  10   chr10_2165287     ASom    C    A        1      2        2 
  10   chr10_2165287     HCab    C    A        0      0        2 
  10   chr10_2165287     HPrz    C    A        0      0        2 
  10   chr10_2165287     ZBoe    C    A        0      0        2 
  10   chr10_2165287     ZGre    C    A        0      0        2 
  10   chr10_2165287     ZHar    C    A        0      0        2 
  10   chr10_2165287   Sample    C    A        1      2        2 
  10   chr10_2172309     AAsi    A    G        0      0        2 
  10   chr10_2172309     AKia    A    G        0      0        2 
  10   chr10_2172309     AOna    A    G        0      0        2 
  10   chr10_2172309     ASom    A    G        0      0        2 
  10   chr10_2172309     HCab    A    G        0      0        2 
  10   chr10_2172309     HPrz    A    G        0      0        2 
  10   chr10_2172309     ZBoe    A    G        0      0        2 
  10   chr10_2172309     ZGre    A    G        0      0        2 
  10   chr10_2172309     ZHar    A    G        1      2        2 
  10   chr10_2172309   Sample    A    G        0      0        2 
  10   chr10_2173990     AAsi    C    G        0      0        2 
  10   chr10_2173990     AKia    C    G        0      0        2 
  10   chr10_2173990     AOna    C    G        0      0        2 
  10   chr10_2173990     ASom    C    G        0      0        2 
  10   chr10_2173990     HCab    C    G        1      2        2 
  10   chr10_2173990     HPrz    C    G        1      2        2 
  10   chr10_2173990     ZBoe    C    G        0      0        2 
  10   chr10_2173990     ZGre    C    G        0      0        2 
  10   chr10_2173990     ZHar    C    G        0      0        2 
  10   chr10_2173990   Sample    C    G        0      0        2 
  10   chr10_2175903     AAsi    T    C        0      0        2 
  10   chr10_2175903     AKia    T    C        0      0        2 
  10   chr10_2175903     AOna    T    C        0      0        2 
  10   chr10_2175903     ASom    T    C        0      0        2 
  10   chr10_2175903     HCab    T    C        0      0        2 
  10   chr10_2175903     HPrz    T    C        0      0        2 
  10   chr10_2175903     ZBoe    T    C        0      0        2 
  10   chr10_2175903     ZGre    T    C        1      2        2 
  10   chr10_2175903     ZHar    T    C        0      0        2 
  10   chr10_2175903   Sample    T    C        0      0        2 
  10   chr10_2182036     AAsi    A    C        0      0        2 
  10   chr10_2182036     AKia    A    C        0      0        2 
  10   chr10_2182036     AOna    A    C        0      0        2 
  10   chr10_2182036     ASom    A    C        0      0        2 
  10   chr10_2182036     HCab    A    C        0      0        2 
  10   chr10_2182036     HPrz    A    C        0      0        2 
  10   chr10_2182036     ZBoe    A    C        1      2        2 
  10   chr10_2182036     ZGre    A    C        0      0        2 
  10   chr10_2182036     ZHar    A    C        0      0        2 
  10   chr10_2182036   Sample    A    C        0      0        2 
  10   chr10_2193479     AAsi    C    G        0      0        2 
  10   chr10_2193479     AKia    C    G        1      2        2 
  10   chr10_2193479     AOna    C    G      0.5      1        2 
  10   chr10_2193479     ASom    C    G        0      0        2 
  10   chr10_2193479     HCab    C    G        0      0        2 
  10   chr10_2193479     HPrz    C    G        0      0        2 
  10   chr10_2193479     ZBoe    C    G        0      0        2 
  10   chr10_2193479     ZGre    C    G        0      0        2 
  10   chr10_2193479     ZHar    C    G        0      0        2 
  10   chr10_2193479   Sample    C    G        0      0        2 
  10   chr10_2200989     AAsi    T    C        0      0        2 
  10   chr10_2200989     AKia    T    C      0.5      1        2 
  10   chr10_2200989     AOna    T    C        0      0        2 
  10   chr10_2200989     ASom    T    C        0      0        2 
  10   chr10_2200989     HCab    T    C        0      0        2 
  10   chr10_2200989     HPrz    T    C        0      0        2 
  10   chr10_2200989     ZBoe    T    C        0      0        2 
  10   chr10_2200989     ZGre    T    C        0      0        2 
  10   chr10_2200989     ZHar    T    C        0      0        2 
  10   chr10_2200989   Sample    T    C        0      0        2 
  10   chr10_2211580     AAsi    T    C        0      0        2 
  10   chr10_2211580     AKia    T    C        0      0        2 
  10   chr10_2211580     AOna    T    C        0      0        2 
  10   chr10_2211580     ASom    T    C        0      0        2 
  10   chr10_2211580     HCab    T    C        1      2        2 
  10   chr10_2211580     HPrz    T    C        1      2        2 
  10   chr10_2211580     ZBoe    T    C        0      0        2 
  10   chr10_2211580     ZGre    T    C        0      0        2 
  10   chr10_2211580     ZHar    T    C        0      0        2 
  10   chr10_2211580   Sample    T    C        0      0        2 
  10   chr10_2215462     AAsi    A    G        0      0        2 
  10   chr10_2215462     AKia    A    G        0      0        2 
  10   chr10_2215462     AOna    A    G        0      0        2 
  10   chr10_2215462     ASom    A    G        0      0        2 
  10   chr10_2215462     HCab    A    G        1      2        2 
  10   chr10_2215462     HPrz    A    G        1      2        2 
  10   chr10_2215462     ZBoe    A    G        0      0        2 
  10   chr10_2215462     ZGre    A    G        0      0        2 
  10   chr10_2215462     ZHar    A    G        0      0        2 
  10   chr10_2215462   Sample    A    G        0      0        2 
  10   chr10_2215674     AAsi    C    T        0      0        2 
  10   chr10_2215674     AKia    C    T        1      2        2 
  10   chr10_2215674     AOna    C    T      0.5      1        2 
  10   chr10_2215674     ASom    C    T        0      0        2 
  10   chr10_2215674     HCab    C    T        0      0        2 
  10   chr10_2215674     HPrz    C    T        0      0        2 
  10   chr10_2215674     ZBoe    C    T        0      0        2 
  10   chr10_2215674     ZGre    C    T        0      0        2 
  10   chr10_2215674     ZHar    C    T        0      0        2 
  10   chr10_2215674   Sample    C    T        0      0        2 
  10   chr10_2224956     AAsi    A    G        0      0        2 
  10   chr10_2224956     AKia    A    G        0      0        2 
  10   chr10_2224956     AOna    A    G      0.5      1        2 
  10   chr10_2224956     ASom    A    G        0      0        2 
  10   chr10_2224956     HCab    A    G        0      0        2 
  10   chr10_2224956     HPrz    A    G        0      0        2 
  10   chr10_2224956     ZBoe    A    G        0      0        2 
  10   chr10_2224956     ZGre    A    G        0      0        2 
  10   chr10_2224956     ZHar    A    G        0      0        2 
  10   chr10_2224956   Sample    A    G        0      0        2 
  10   chr10_2227480     AAsi    G    C        0      0        2 
  10   chr10_2227480     AKia    G    C        0      0        2 
  10   chr10_2227480     AOna    G    C        0      0        2 
  10   chr10_2227480     ASom    G    C        0      0        2 
  10   chr10_2227480     HCab    G    C        0      0        2 
  10   chr10_2227480     HPrz    G    C        0      0        2 
  10   chr10_2227480     ZBoe    G    C        1      2        2 
  10   chr10_2227480     ZGre    G    C        1      2        2 
  10   chr10_2227480     ZHar    G    C        1      2        2 
  10   chr10_2227480   Sample    G    C        0      0        2 
  10   chr10_2227659     AAsi    T    G        0      0        2 
  10   chr10_2227659     AKia    T    G        1      2        2 
  10   chr10_2227659     AOna    T    G        0      0        2 
  10   chr10_2227659     ASom    T    G        0      0        2 
  10   chr10_2227659     HCab    T    G        0      0        2 
  10   chr10_2227659     HPrz    T    G        0      0        2 
  10   chr10_2227659     ZBoe    T    G        0      0        2 
  10   chr10_2227659     ZGre    T    G        0      0        2 
  10   chr10_2227659     ZHar    T    G        0      0        2 
  10   chr10_2227659   Sample    T    G        0      0        2 
  10   chr10_2230493     AAsi    A    G        0      0        2 
  10   chr10_2230493     AKia    A    G        0      0        2 
  10   chr10_2230493     AOna    A    G        0      0        2 
  10   chr10_2230493     ASom    A    G        0      0        2 
  10   chr10_2230493     HCab    A    G        0      0        2 
  10   chr10_2230493     HPrz    A    G        0      0        2 
  10   chr10_2230493     ZBoe    A    G        0      0        2 
  10   chr10_2230493     ZGre    A    G        0      0        2 
  10   chr10_2230493     ZHar    A    G        1      2        2 
  10   chr10_2230493   Sample    A    G        0      0        2 
  10   chr10_2243085     AAsi    T    C        0      0        2 
  10   chr10_2243085     AKia    T    C        1      2        2 
  10   chr10_2243085     AOna    T    C        1      2        2 
  10   chr10_2243085     ASom    T    C        0      0        2 
  10   chr10_2243085     HCab    T    C        0      0        2 
  10   chr10_2243085     HPrz    T    C        0      0        2 
  10   chr10_2243085     ZBoe    T    C        0      0        2 
  10   chr10_2243085     ZGre    T    C        0      0        2 
  10   chr10_2243085     ZHar    T    C        0      0        2 
  10   chr10_2243085   Sample    T    C        0      0        2 
  10   chr10_2244546     AAsi    G    A        0      0        2 
  10   chr10_2244546     AKia    G    A        0      0        2 
  10   chr10_2244546     AOna    G    A        0      0        2 
  10   chr10_2244546     ASom    G    A        0      0        2 
  10   chr10_2244546     HCab    G    A        0      0        2 
  10   chr10_2244546     HPrz    G    A        0      0        2 
  10   chr10_2244546     ZBoe    G    A        1      2        2 
  10   chr10_2244546     ZGre    G    A        0      0        2 
  10   chr10_2244546     ZHar    G    A        0      0        2 
  10   chr10_2244546   Sample    G    A        0      0        2 
  10   chr10_2255637     AAsi    A    G        0      0        2 
  10   chr10_2255637     AKia    A    G        0      0        2 
  10   chr10_2255637     AOna    A    G        0      0        2 
  10   chr10_2255637     ASom    A    G        0      0        2 
  10   chr10_2255637     HCab    A    G        0      0        2 
  10   chr10_2255637     HPrz    A    G        0      0        2 
  10   chr10_2255637     ZBoe    A    G      0.5      1        2 
  10   chr10_2255637     ZGre    A    G        0      0        2 
  10   chr10_2255637     ZHar    A    G        0      0        2 
  10   chr10_2255637   Sample    A    G        0      0        2 
  10   chr10_2263305     AAsi    A    G        0      0        2 
  10   chr10_2263305     AKia    A    G      0.5      1        2 
  10   chr10_2263305     AOna    A    G        0      0        2 
  10   chr10_2263305     ASom    A    G        0      0        2 
  10   chr10_2263305     HCab    A    G        0      0        2 
  10   chr10_2263305     HPrz    A    G        0      0        2 
  10   chr10_2263305     ZBoe    A    G        0      0        2 
  10   chr10_2263305     ZGre    A    G        0      0        2 
  10   chr10_2263305     ZHar    A    G        0      0        2 
  10   chr10_2263305   Sample    A    G        0      0        2 
  10   chr10_2267085     AAsi    T    C      0.5      1        2 
  10   chr10_2267085     AKia    T    C        0      0        2 
  10   chr10_2267085     AOna    T    C        0      0        2 
  10   chr10_2267085     ASom    T    C        0      0        2 
  10   chr10_2267085     HCab    T    C        0      0        2 
  10   chr10_2267085     HPrz    T    C        0      0        2 
  10   chr10_2267085     ZBoe    T    C        0      0        2 
  10   chr10_2267085     ZGre    T    C        0      0        2 
  10   chr10_2267085     ZHar    T    C        0      0        2 
  10   chr10_2267085   Sample    T    C        0      0        2 
  10   chr10_2269224     AAsi    T    C        0      0        2 
  10   chr10_2269224     AKia    T    C        0      0        2 
  10   chr10_2269224     AOna    T    C        0      0        2 
  10   chr10_2269224     ASom    T    C        0      0        2 
  10   chr10_2269224     HCab    T    C        0      0        2 
  10   chr10_2269224     HPrz    T    C        0      0        2 
  10   chr10_2269224     ZBoe    T    C        1      2        2 
  10   chr10_2269224     ZGre    T    C        1      2        2 
  10   chr10_2269224     ZHar    T    C        1      2        2 
  10   chr10_2269224   Sample    T    C        0      0        2 
  10   chr10_2269566     AAsi    A    G        0      0        2 
  10   chr10_2269566     AKia    A    G        0      0        2 
  10   chr10_2269566     AOna    A    G      0.5      1        2 
  10   chr10_2269566     ASom    A    G        0      0        2 
  10   chr10_2269566     HCab    A    G        0      0        2 
  10   chr10_2269566     HPrz    A    G        0      0        2 
  10   chr10_2269566     ZBoe    A    G        0      0        2 
  10   chr10_2269566     ZGre    A    G        0      0        2 
  10   chr10_2269566     ZHar    A    G        0      0        2 
  10   chr10_2269566   Sample    A    G        0      0        2 
  10   chr10_2270061     AAsi    T    C        0      0        2 
  10   chr10_2270061     AKia    T    C        0      0        2 
  10   chr10_2270061     AOna    T    C        0      0        2 
  10   chr10_2270061     ASom    T    C        0      0        2 
  10   chr10_2270061     HCab    T    C        0      0        2 
  10   chr10_2270061     HPrz    T    C        0      0        2 
  10   chr10_2270061     ZBoe    T    C        0      0        2 
  10   chr10_2270061     ZGre    T    C        1      2        2 
  10   chr10_2270061     ZHar    T    C        0      0        2 
  10   chr10_2270061   Sample    T    C        0      0        2 
  10   chr10_2275737     AAsi    A    G        0      0        2 
  10   chr10_2275737     AKia    A    G      0.5      1        2 
  10   chr10_2275737     AOna    A    G        1      2        2 
  10   chr10_2275737     ASom    A    G        0      0        2 
  10   chr10_2275737     HCab    A    G        0      0        2 
  10   chr10_2275737     HPrz    A    G        0      0        2 
  10   chr10_2275737     ZBoe    A    G        0      0        2 
  10   chr10_2275737     ZGre    A    G        0      0        2 
  10   chr10_2275737     ZHar    A    G        0      0        2 
  10   chr10_2275737   Sample    A    G        0      0        2 
  10   chr10_2284555     AAsi    A    G        0      0        2 
  10   chr10_2284555     AKia    A    G        0      0        2 
  10   chr10_2284555     AOna    A    G        0      0        2 
  10   chr10_2284555     ASom    A    G        0      0        2 
  10   chr10_2284555     HCab    A    G        1      2        2 
  10   chr10_2284555     HPrz    A    G        1      2        2 
  10   chr10_2284555     ZBoe    A    G        0      0        2 
  10   chr10_2284555     ZGre    A    G        0      0        2 
  10   chr10_2284555     ZHar    A    G        0      0        2 
  10   chr10_2284555   Sample    A    G        0      0        2 
  10   chr10_2285274     AAsi    A    G        0      0        2 
  10   chr10_2285274     AKia    A    G        0      0        2 
  10   chr10_2285274     AOna    A    G        0      0        2 
  10   chr10_2285274     ASom    A    G        1      2        2 
  10   chr10_2285274     HCab    A    G        0      0        2 
  10   chr10_2285274     HPrz    A    G        0      0        2 
  10   chr10_2285274     ZBoe    A    G        0      0        2 
  10   chr10_2285274     ZGre    A    G        0      0        2 
  10   chr10_2285274     ZHar    A    G        0      0        2 
  10   chr10_2285274   Sample    A    G        0      0        2 
  10   chr10_2288774     AAsi    C    G        0      0        2 
  10   chr10_2288774     AKia    C    G        0      0        2 
  10   chr10_2288774     AOna    C    G        0      0        2 
  10   chr10_2288774     ASom    C    G        0      0        2 
  10   chr10_2288774     HCab    C    G        0      0        2 
  10   chr10_2288774     HPrz    C    G        0      0        2 
  10   chr10_2288774     ZBoe    C    G        1      2        2 
  10   chr10_2288774     ZGre    C    G        0      0        2 
  10   chr10_2288774     ZHar    C    G        0      0        2 
  10   chr10_2288774   Sample    C    G        0      0        2 
  10   chr10_2291398     AAsi    A    C        0      0        2 
  10   chr10_2291398     AKia    A    C        0      0        2 
  10   chr10_2291398     AOna    A    C      0.5      1        2 
  10   chr10_2291398     ASom    A    C        0      0        2 
  10   chr10_2291398     HCab    A    C        0      0        2 
  10   chr10_2291398     HPrz    A    C        0      0        2 
  10   chr10_2291398     ZBoe    A    C        0      0        2 
  10   chr10_2291398     ZGre    A    C        0      0        2 
  10   chr10_2291398     ZHar    A    C        0      0        2 
  10   chr10_2291398   Sample    A    C        0      0        2 
  10   chr10_2298731     AAsi    C    A        0      0        2 
  10   chr10_2298731     AKia    C    A        0      0        2 
  10   chr10_2298731     AOna    C    A        0      0        2 
  10   chr10_2298731     ASom    C    A        0      0        2 
  10   chr10_2298731     HCab    C    A      0.5      1        2 
  10   chr10_2298731     HPrz    C    A        0      0        2 
  10   chr10_2298731     ZBoe    C    A        0      0        2 
  10   chr10_2298731     ZGre    C    A        0      0        2 
  10   chr10_2298731     ZHar    C    A        0      0        2 
  10   chr10_2298731   Sample    C    A        0      0        2 
  10   chr10_2308770     AAsi    T    C        0      0        2 
  10   chr10_2308770     AKia    T    C        0      0        2 
  10   chr10_2308770     AOna    T    C        0      0        2 
  10   chr10_2308770     ASom    T    C        0      0        2 
  10   chr10_2308770     HCab    T    C        0      0        2 
  10   chr10_2308770     HPrz    T    C      0.5      1        2 
  10   chr10_2308770     ZBoe    T    C        0      0        2 
  10   chr10_2308770     ZGre    T    C        0      0        2 
  10   chr10_2308770     ZHar    T    C        0      0        2 
  10   chr10_2308770   Sample    T    C        0      0        2 
  10   chr10_2310228     AAsi    C    G        0      0        2 
  10   chr10_2310228     AKia    C    G        0      0        2 
  10   chr10_2310228     AOna    C    G        0      0        2 
  10   chr10_2310228     ASom    C    G        0      0        2 
  10   chr10_2310228     HCab    C    G        1      2        2 
  10   chr10_2310228     HPrz    C    G        1      2        2 
  10   chr10_2310228     ZBoe    C    G        0      0        2 
  10   chr10_2310228     ZGre    C    G        0      0        2 
  10   chr10_2310228     ZHar    C    G        0      0        2 
  10   chr10_2310228   Sample    C    G        0      0        2 
  10   chr10_2322638     AAsi    T    C        0      0        2 
  10   chr10_2322638     AKia    T    C      0.5      1        2 
  10   chr10_2322638     AOna    T    C        0      0        2 
  10   chr10_2322638     ASom    T    C        0      0        2 
  10   chr10_2322638     HCab    T    C        0      0        2 
  10   chr10_2322638     HPrz    T    C        0      0        2 
  10   chr10_2322638     ZBoe    T    C        0      0        2 
  10   chr10_2322638     ZGre    T    C        0      0        2 
  10   chr10_2322638     ZHar    T    C        0      0        2 
  10   chr10_2322638   Sample    T    C        0      0        2 
  10   chr10_2326905     AAsi    A    G        0      0        2 
  10   chr10_2326905     AKia    A    G        0      0        2 
  10   chr10_2326905     AOna    A    G      0.5      1        2 
  10   chr10_2326905     ASom    A    G        0      0        2 
  10   chr10_2326905     HCab    A    G        0      0        2 
  10   chr10_2326905     HPrz    A    G        0      0        2 
  10   chr10_2326905     ZBoe    A    G        0      0        2 
  10   chr10_2326905     ZGre    A    G        0      0        2 
  10   chr10_2326905     ZHar    A    G        0      0        2 
  10   chr10_2326905   Sample    A    G        0      0        2 
  10   chr10_2330325     AAsi    T    C      0.5      1        2 
  10   chr10_2330325     AKia    T    C        0      0        2 
  10   chr10_2330325     AOna    T    C        0      0        2 
  10   chr10_2330325     ASom    T    C        1      2        2 
  10   chr10_2330325     HCab    T    C        0      0        2 
  10   chr10_2330325     HPrz    T    C        0      0        2 
  10   chr10_2330325     ZBoe    T    C        0      0        2 
  10   chr10_2330325     ZGre    T    C        0      0        2 
  10   chr10_2330325     ZHar    T    C        0      0        2 
  10   chr10_2330325   Sample    T    C        0      0        2 
  10   chr10_2331907     AAsi    T    C        0      0        2 
  10   chr10_2331907     AKia    T    C        0      0        2 
  10   chr10_2331907     AOna    T    C        0      0        2 
  10   chr10_2331907     ASom    T    C        0      0        2 
  10   chr10_2331907     HCab    T    C        0      0        2 
  10   chr10_2331907     HPrz    T    C        0      0        2 
  10   chr10_2331907     ZBoe    T    C        0      0        2 
  10   chr10_2331907     ZGre    T    C        0      0        2 
  10   chr10_2331907     ZHar    T    C      0.5      1        2 
  10   chr10_2331907   Sample    T    C        0      0        2 
  10   chr10_2332408     AAsi    T    C        0      0        2 
  10   chr10_2332408     AKia    T    C        0      0        2 
  10   chr10_2332408     AOna    T    C        0      0        2 
  10   chr10_2332408     ASom    T    C        0      0        2 
  10   chr10_2332408     HCab    T    C        1      2        2 
  10   chr10_2332408     HPrz    T    C        1      2        2 
  10   chr10_2332408     ZBoe    T    C        0      0        2 
  10   chr10_2332408     ZGre    T    C        0      0        2 
  10   chr10_2332408     ZHar    T    C        0      0        2 
  10   chr10_2332408   Sample    T    C        0      0        2 
  10   chr10_2347413     AAsi    A    T        0      0        2 
  10   chr10_2347413     AKia    A    T        0      0        2 
  10   chr10_2347413     AOna    A    T        0      0        2 
  10   chr10_2347413     ASom    A    T        0      0        2 
  10   chr10_2347413     HCab    A    T        0      0        2 
  10   chr10_2347413     HPrz    A    T        0      0        2 
  10   chr10_2347413     ZBoe    A    T      0.5      1        2 
  10   chr10_2347413     ZGre    A    T        0      0        2 
  10   chr10_2347413     ZHar    A    T        0      0        2 
  10   chr10_2347413   Sample    A    T        0      0        2 
  10   chr10_2350374     AAsi    C    T        0      0        2 
  10   chr10_2350374     AKia    C    T        0      0        2 
  10   chr10_2350374     AOna    C    T        0      0        2 
  10   chr10_2350374     ASom    C    T        0      0        2 
  10   chr10_2350374     HCab    C    T        0      0        2 
  10   chr10_2350374     HPrz    C    T        0      0        2 
  10   chr10_2350374     ZBoe    C    T        0      0        2 
  10   chr10_2350374     ZGre    C    T        0      0        2 
  10   chr10_2350374     ZHar    C    T      0.5      1        2 
  10   chr10_2350374   Sample    C    T        0      0        2 
  10   chr10_2355233     AAsi    G    A        0      0        2 
  10   chr10_2355233     AKia    G    A        0      0        2 
  10   chr10_2355233     AOna    G    A        0      0        2 
  10   chr10_2355233     ASom    G    A        0      0        2 
  10   chr10_2355233     HCab    G    A        1      2        2 
  10   chr10_2355233     HPrz    G    A      0.5      1        2 
  10   chr10_2355233     ZBoe    G    A        0      0        2 
  10   chr10_2355233     ZGre    G    A        0      0        2 
  10   chr10_2355233     ZHar    G    A        0      0        2 
  10   chr10_2355233   Sample    G    A        0      0        2 
  10   chr10_2356248     AAsi    G    C        0      0        2 
  10   chr10_2356248     AKia    G    C        0      0        2 
  10   chr10_2356248     AOna    G    C        0      0        2 
  10   chr10_2356248     ASom    G    C        0      0        2 
  10   chr10_2356248     HCab    G    C        1      2        2 
  10   chr10_2356248     HPrz    G    C        1      2        2 
  10   chr10_2356248     ZBoe    G    C        0      0        2 
  10   chr10_2356248     ZGre    G    C        0      0        2 
  10   chr10_2356248     ZHar    G    C        0      0        2 
  10   chr10_2356248   Sample    G    C        0      0        2 
  10   chr10_2357706     AAsi    G    A        0      0        2 
  10   chr10_2357706     AKia    G    A        0      0        2 
  10   chr10_2357706     AOna    G    A        0      0        2 
  10   chr10_2357706     ASom    G    A        0      0        2 
  10   chr10_2357706     HCab    G    A      0.5      1        2 
  10   chr10_2357706     HPrz    G    A        0      0        2 
  10   chr10_2357706     ZBoe    G    A        0      0        2 
  10   chr10_2357706     ZGre    G    A        0      0        2 
  10   chr10_2357706     ZHar    G    A        0      0        2 
  10   chr10_2357706   Sample    G    A        0      0        2 
  10   chr10_2360629     AAsi    A    G        0      0        2 
  10   chr10_2360629     AKia    A    G        0      0        2 
  10   chr10_2360629     AOna    A    G        0      0        2 
  10   chr10_2360629     ASom    A    G        1      2        2 
  10   chr10_2360629     HCab    A    G        0      0        2 
  10   chr10_2360629     HPrz    A    G        0      0        2 
  10   chr10_2360629     ZBoe    A    G        0      0        2 
  10   chr10_2360629     ZGre    A    G        0      0        2 
  10   chr10_2360629     ZHar    A    G        0      0        2 
  10   chr10_2360629   Sample    A    G        0      0        2 
  10   chr10_2360890     AAsi    C    A        0      0        2 
  10   chr10_2360890     AKia    C    A        0      0        2 
  10   chr10_2360890     AOna    C    A        0      0        2 
  10   chr10_2360890     ASom    C    A        0      0        2 
  10   chr10_2360890     HCab    C    A        1      2        2 
  10   chr10_2360890     HPrz    C    A        1      2        2 
  10   chr10_2360890     ZBoe    C    A        0      0        2 
  10   chr10_2360890     ZGre    C    A        0      0        2 
  10   chr10_2360890     ZHar    C    A        0      0        2 
  10   chr10_2360890   Sample    C    A        0      0        2 
  10   chr10_2366090     AAsi    A    G        0      0        2 
  10   chr10_2366090     AKia    A    G        0      0        2 
  10   chr10_2366090     AOna    A    G        0      0        2 
  10   chr10_2366090     ASom    A    G        0      0        2 
  10   chr10_2366090     HCab    A    G        0      0        2 
  10   chr10_2366090     HPrz    A    G        0      0        2 
  10   chr10_2366090     ZBoe    A    G        0      0        2 
  10   chr10_2366090     ZGre    A    G        0      0        2 
  10   chr10_2366090     ZHar    A    G      0.5      1        2 
  10   chr10_2366090   Sample    A    G        0      0        2 
  10   chr10_2369102     AAsi    T    C        0      0        2 
  10   chr10_2369102     AKia    T    C        0      0        2 
  10   chr10_2369102     AOna    T    C        0      0        2 
  10   chr10_2369102     ASom    T    C        0      0        2 
  10   chr10_2369102     HCab    T    C        1      2        2 
  10   chr10_2369102     HPrz    T    C        1      2        2 
  10   chr10_2369102     ZBoe    T    C        0      0        2 
  10   chr10_2369102     ZGre    T    C        0      0        2 
  10   chr10_2369102     ZHar    T    C        0      0        2 
  10   chr10_2369102   Sample    T    C        0      0        2 
  10   chr10_2370051     AAsi    A    G        1      2        2 
  10   chr10_2370051     AKia    A    G        0      0        2 
  10   chr10_2370051     AOna    A    G        0      0        2 
  10   chr10_2370051     ASom    A    G        1      2        2 
  10   chr10_2370051     HCab    A    G        0      0        2 
  10   chr10_2370051     HPrz    A    G        0      0        2 
  10   chr10_2370051     ZBoe    A    G        0      0        2 
  10   chr10_2370051     ZGre    A    G        0      0        2 
  10   chr10_2370051     ZHar    A    G        0      0        2 
  10   chr10_2370051   Sample    A    G        1      2        2 
  10   chr10_2371577     AAsi    A    G        0      0        2 
  10   chr10_2371577     AKia    A    G        0      0        2 
  10   chr10_2371577     AOna    A    G      0.5      1        2 
  10   chr10_2371577     ASom    A    G        0      0        2 
  10   chr10_2371577     HCab    A    G        0      0        2 
  10   chr10_2371577     HPrz    A    G        0      0        2 
  10   chr10_2371577     ZBoe    A    G        0      0        2 
  10   chr10_2371577     ZGre    A    G        0      0        2 
  10   chr10_2371577     ZHar    A    G        0      0        2 
  10   chr10_2371577   Sample    A    G        0      0        2 
  10   chr10_2379067     AAsi    A    G        0      0        2 
  10   chr10_2379067     AKia    A    G        0      0        2 
  10   chr10_2379067     AOna    A    G        0      0        2 
  10   chr10_2379067     ASom    A    G        0      0        2 
  10   chr10_2379067     HCab    A    G        0      0        2 
  10   chr10_2379067     HPrz    A    G        0      0        2 
  10   chr10_2379067     ZBoe    A    G      0.5      1        2 
  10   chr10_2379067     ZGre    A    G        0      0        2 
  10   chr10_2379067     ZHar    A    G        0      0        2 
  10   chr10_2379067   Sample    A    G        0      0        2 
  10   chr10_2382972     AAsi    A    T        0      0        2 
  10   chr10_2382972     AKia    A    T        0      0        2 
  10   chr10_2382972     AOna    A    T        0      0        2 
  10   chr10_2382972     ASom    A    T        0      0        2 
  10   chr10_2382972     HCab    A    T        0      0        2 
  10   chr10_2382972     HPrz    A    T        1      2        2 
  10   chr10_2382972     ZBoe    A    T        0      0        2 
  10   chr10_2382972     ZGre    A    T        0      0        2 
  10   chr10_2382972     ZHar    A    T        0      0        2 
  10   chr10_2382972   Sample    A    T        0      0        2 
  10   chr10_2383551     AAsi    C    G        0      0        2 
  10   chr10_2383551     AKia    C    G        0      0        2 
  10   chr10_2383551     AOna    C    G        0      0        2 
  10   chr10_2383551     ASom    C    G        0      0        2 
  10   chr10_2383551     HCab    C    G        1      2        2 
  10   chr10_2383551     HPrz    C    G        1      2        2 
  10   chr10_2383551     ZBoe    C    G        0      0        2 
  10   chr10_2383551     ZGre    C    G        0      0        2 
  10   chr10_2383551     ZHar    C    G        0      0        2 
  10   chr10_2383551   Sample    C    G        0      0        2 
  10   chr10_2385760     AAsi    C    T        0      0        2 
  10   chr10_2385760     AKia    C    T        0      0        2 
  10   chr10_2385760     AOna    C    T        0      0        2 
  10   chr10_2385760     ASom    C    T        0      0        2 
  10   chr10_2385760     HCab    C    T        1      2        2 
  10   chr10_2385760     HPrz    C    T        1      2        2 
  10   chr10_2385760     ZBoe    C    T        0      0        2 
  10   chr10_2385760     ZGre    C    T        0      0        2 
  10   chr10_2385760     ZHar    C    T        0      0        2 
  10   chr10_2385760   Sample    C    T        0      0        2 
  10   chr10_2386258     AAsi    A    G        1      2        2 
  10   chr10_2386258     AKia    A    G        0      0        2 
  10   chr10_2386258     AOna    A    G        0      0        2 
  10   chr10_2386258     ASom    A    G        1      2        2 
  10   chr10_2386258     HCab    A    G        0      0        2 
  10   chr10_2386258     HPrz    A    G        0      0        2 
  10   chr10_2386258     ZBoe    A    G        0      0        2 
  10   chr10_2386258     ZGre    A    G        0      0        2 
  10   chr10_2386258     ZHar    A    G        0      0        2 
  10   chr10_2386258   Sample    A    G        1      2        2 
  10   chr10_2392808     AAsi    T    A        0      0        2 
  10   chr10_2392808     AKia    T    A        0      0        2 
  10   chr10_2392808     AOna    T    A        0      0        2 
  10   chr10_2392808     ASom    T    A        1      2        2 
  10   chr10_2392808     HCab    T    A        0      0        2 
  10   chr10_2392808     HPrz    T    A        0      0        2 
  10   chr10_2392808     ZBoe    T    A        0      0        2 
  10   chr10_2392808     ZGre    T    A        0      0        2 
  10   chr10_2392808     ZHar    T    A        0      0        2 
  10   chr10_2392808   Sample    T    A        0      0        2 
  10   chr10_2393822     AAsi    C    T        1      2        2 
  10   chr10_2393822     AKia    C    T      0.5      1        2 
  10   chr10_2393822     AOna    C    T        1      2        2 
  10   chr10_2393822     ASom    C    T        1      2        2 
  10   chr10_2393822     HCab    C    T        0      0        2 
  10   chr10_2393822     HPrz    C    T        0      0        2 
  10   chr10_2393822     ZBoe    C    T        0      0        2 
  10   chr10_2393822     ZGre    C    T        0      0        2 
  10   chr10_2393822     ZHar    C    T        0      0        2 
  10   chr10_2393822   Sample    C    T        1      2        2 
  10   chr10_2399746     AAsi    T    C        0      0        2 
  10   chr10_2399746     AKia    T    C        0      0        2 
  10   chr10_2399746     AOna    T    C        0      0        2 
  10   chr10_2399746     ASom    T    C        0      0        2 
  10   chr10_2399746     HCab    T    C        0      0        2 
  10   chr10_2399746     HPrz    T    C        0      0        2 
  10   chr10_2399746     ZBoe    T    C        0      0        2 
  10   chr10_2399746     ZGre    T    C        1      2        2 
  10   chr10_2399746     ZHar    T    C        0      0        2 
  10   chr10_2399746   Sample    T    C        0      0        2 
  10   chr10_2400293     AAsi    T    C        0      0        2 
  10   chr10_2400293     AKia    T    C        0      0        2 
  10   chr10_2400293     AOna    T    C      0.5      1        2 
  10   chr10_2400293     ASom    T    C        0      0        2 
  10   chr10_2400293     HCab    T    C        0      0        2 
  10   chr10_2400293     HPrz    T    C        0      0        2 
  10   chr10_2400293     ZBoe    T    C        0      0        2 
  10   chr10_2400293     ZGre    T    C        0      0        2 
  10   chr10_2400293     ZHar    T    C        0      0        2 
  10   chr10_2400293   Sample    T    C        0      0        2 
  10   chr10_2418397     AAsi    G    C        0      0        2 
  10   chr10_2418397     AKia    G    C        0      0        2 
  10   chr10_2418397     AOna    G    C        0      0        2 
  10   chr10_2418397     ASom    G    C        0      0        2 
  10   chr10_2418397     HCab    G    C      0.5      1        2 
  10   chr10_2418397     HPrz    G    C        0      0        2 
  10   chr10_2418397     ZBoe    G    C        0      0        2 
  10   chr10_2418397     ZGre    G    C        0      0        2 
  10   chr10_2418397     ZHar    G    C        0      0        2 
  10   chr10_2418397   Sample    G    C        0      0        2 
  10   chr10_2421476     AAsi    A    G        0      0        2 
  10   chr10_2421476     AKia    A    G      0.5      1        2 
  10   chr10_2421476     AOna    A    G      0.5      1        2 
  10   chr10_2421476     ASom    A    G        0      0        2 
  10   chr10_2421476     HCab    A    G        0      0        2 
  10   chr10_2421476     HPrz    A    G        0      0        2 
  10   chr10_2421476     ZBoe    A    G        0      0        2 
  10   chr10_2421476     ZGre    A    G        0      0        2 
  10   chr10_2421476     ZHar    A    G        0      0        2 
  10   chr10_2421476   Sample    A    G        0      0        2 
  10   chr10_2424825     AAsi    T    C        1      2        2 
  10   chr10_2424825     AKia    T    C        0      0        2 
  10   chr10_2424825     AOna    T    C        0      0        2 
  10   chr10_2424825     ASom    T    C        0      0        2 
  10   chr10_2424825     HCab    T    C        0      0        2 
  10   chr10_2424825     HPrz    T    C        0      0        2 
  10   chr10_2424825     ZBoe    T    C        0      0        2 
  10   chr10_2424825     ZGre    T    C        0      0        2 
  10   chr10_2424825     ZHar    T    C        0      0        2 
  10   chr10_2424825   Sample    T    C        0      0        2 
  10   chr10_2432138     AAsi    A    G        0      0        2 
  10   chr10_2432138     AKia    A    G        0      0        2 
  10   chr10_2432138     AOna    A    G        0      0        2 
  10   chr10_2432138     ASom    A    G        0      0        2 
  10   chr10_2432138     HCab    A    G        0      0        2 
  10   chr10_2432138     HPrz    A    G        0      0        2 
  10   chr10_2432138     ZBoe    A    G      0.5      1        2 
  10   chr10_2432138     ZGre    A    G        0      0        2 
  10   chr10_2432138     ZHar    A    G        0      0        2 
  10   chr10_2432138   Sample    A    G        0      0        2 
  10   chr10_2432501     AAsi    T    C        0      0        2 
  10   chr10_2432501     AKia    T    C        0      0        2 
  10   chr10_2432501     AOna    T    C        0      0        2 
  10   chr10_2432501     ASom    T    C        0      0        2 
  10   chr10_2432501     HCab    T    C        1      2        2 
  10   chr10_2432501     HPrz    T    C        1      2        2 
  10   chr10_2432501     ZBoe    T    C        0      0        2 
  10   chr10_2432501     ZGre    T    C        0      0        2 
  10   chr10_2432501     ZHar    T    C        0      0        2 
  10   chr10_2432501   Sample    T    C        0      0        2 
  10   chr10_2434950     AAsi    A    G        0      0        2 
  10   chr10_2434950     AKia    A    G        0      0        2 
  10   chr10_2434950     AOna    A    G        0      0        2 
  10   chr10_2434950     ASom    A    G        0      0        2 
  10   chr10_2434950     HCab    A    G        0      0        2 
  10   chr10_2434950     HPrz    A    G        0      0        2 
  10   chr10_2434950     ZBoe    A    G      0.5      1        2 
  10   chr10_2434950     ZGre    A    G        0      0        2 
  10   chr10_2434950     ZHar    A    G        0      0        2 
  10   chr10_2434950   Sample    A    G        0      0        2 
  10   chr10_2436824     AAsi    G    A        0      0        2 
  10   chr10_2436824     AKia    G    A      0.5      1        2 
  10   chr10_2436824     AOna    G    A      0.5      1        2 
  10   chr10_2436824     ASom    G    A        0      0        2 
  10   chr10_2436824     HCab    G    A        0      0        2 
  10   chr10_2436824     HPrz    G    A        0      0        2 
  10   chr10_2436824     ZBoe    G    A        0      0        2 
  10   chr10_2436824     ZGre    G    A        0      0        2 
  10   chr10_2436824     ZHar    G    A        0      0        2 
  10   chr10_2436824   Sample    G    A        0      0        2 
  10   chr10_2440019     AAsi    A    G        0      0        2 
  10   chr10_2440019     AKia    A    G        0      0        2 
  10   chr10_2440019     AOna    A    G        0      0        2 
  10   chr10_2440019     ASom    A    G        0      0        2 
  10   chr10_2440019     HCab    A    G        1      2        2 
  10   chr10_2440019     HPrz    A    G        0      0        2 
  10   chr10_2440019     ZBoe    A    G        0      0        2 
  10   chr10_2440019     ZGre    A    G        0      0        2 
  10   chr10_2440019     ZHar    A    G        0      0        2 
  10   chr10_2440019   Sample    A    G        0      0        2 
  10   chr10_2440707     AAsi    T    C        0      0        2 
  10   chr10_2440707     AKia    T    C        0      0        2 
  10   chr10_2440707     AOna    T    C        0      0        2 
  10   chr10_2440707     ASom    T    C        0      0        2 
  10   chr10_2440707     HCab    T    C        0      0        2 
  10   chr10_2440707     HPrz    T    C        0      0        2 
  10   chr10_2440707     ZBoe    T    C      0.5      1        2 
  10   chr10_2440707     ZGre    T    C        0      0        2 
  10   chr10_2440707     ZHar    T    C        0      0        2 
  10   chr10_2440707   Sample    T    C        0      0        2 
  10   chr10_2442223     AAsi    T    C        0      0        2 
  10   chr10_2442223     AKia    T    C        0      0        2 
  10   chr10_2442223     AOna    T    C        0      0        2 
  10   chr10_2442223     ASom    T    C        0      0        2 
  10   chr10_2442223     HCab    T    C        0      0        2 
  10   chr10_2442223     HPrz    T    C        0      0        2 
  10   chr10_2442223     ZBoe    T    C      0.5      1        2 
  10   chr10_2442223     ZGre    T    C        0      0        2 
  10   chr10_2442223     ZHar    T    C        0      0        2 
  10   chr10_2442223   Sample    T    C        0      0        2 
  10   chr10_2444635     AAsi    G    A        0      0        2 
  10   chr10_2444635     AKia    G    A        0      0        2 
  10   chr10_2444635     AOna    G    A        0      0        2 
  10   chr10_2444635     ASom    G    A        0      0        2 
  10   chr10_2444635     HCab    G    A        1      2        2 
  10   chr10_2444635     HPrz    G    A        1      2        2 
  10   chr10_2444635     ZBoe    G    A        0      0        2 
  10   chr10_2444635     ZGre    G    A        0      0        2 
  10   chr10_2444635     ZHar    G    A        0      0        2 
  10   chr10_2444635   Sample    G    A        0      0        2 
  10   chr10_2451417     AAsi    A    C        0      0        2 
  10   chr10_2451417     AKia    A    C      0.5      1        2 
  10   chr10_2451417     AOna    A    C      0.5      1        2 
  10   chr10_2451417     ASom    A    C        0      0        2 
  10   chr10_2451417     HCab    A    C        1      2        2 
  10   chr10_2451417     HPrz    A    C        1      2        2 
  10   chr10_2451417     ZBoe    A    C        0      0        2 
  10   chr10_2451417     ZGre    A    C        0      0        2 
  10   chr10_2451417     ZHar    A    C        0      0        2 
  10   chr10_2451417   Sample    A    C        0      0        2 
  10   chr10_2454462     AAsi    A    G        0      0        2 
  10   chr10_2454462     AKia    A    G        0      0        2 
  10   chr10_2454462     AOna    A    G        0      0        2 
  10   chr10_2454462     ASom    A    G        0      0        2 
  10   chr10_2454462     HCab    A    G        0      0        2 
  10   chr10_2454462     HPrz    A    G        0      0        2 
  10   chr10_2454462     ZBoe    A    G      0.5      1        2 
  10   chr10_2454462     ZGre    A    G        0      0        2 
  10   chr10_2454462     ZHar    A    G        0      0        2 
  10   chr10_2454462   Sample    A    G        0      0        2 
  10   chr10_2455035     AAsi    T    C        0      0        2 
  10   chr10_2455035     AKia    T    C        0      0        2 
  10   chr10_2455035     AOna    T    C        0      0        2 
  10   chr10_2455035     ASom    T    C        0      0        2 
  10   chr10_2455035     HCab    T    C        1      2        2 
  10   chr10_2455035     HPrz    T    C        1      2        2 
  10   chr10_2455035     ZBoe    T    C        0      0        2 
  10   chr10_2455035     ZGre    T    C        0      0        2 
  10   chr10_2455035     ZHar    T    C        0      0        2 
  10   chr10_2455035   Sample    T    C        0      0        2 
  10   chr10_2456681     AAsi    A    G      0.5      1        2 
  10   chr10_2456681     AKia    A    G        0      0        2 
  10   chr10_2456681     AOna    A    G        0      0        2 
  10   chr10_2456681     ASom    A    G        0      0        2 
  10   chr10_2456681     HCab    A    G        0      0        2 
  10   chr10_2456681     HPrz    A    G        0      0        2 
  10   chr10_2456681     ZBoe    A    G        0      0        2 
  10   chr10_2456681     ZGre    A    G        0      0        2 
  10   chr10_2456681     ZHar    A    G        0      0        2 
  10   chr10_2456681   Sample    A    G        0      0        2 
  10   chr10_2458581     AAsi    A    G        0      0        2 
  10   chr10_2458581     AKia    A    G        0      0        2 
  10   chr10_2458581     AOna    A    G        0      0        2 
  10   chr10_2458581     ASom    A    G        0      0        2 
  10   chr10_2458581     HCab    A    G        1      2        2 
  10   chr10_2458581     HPrz    A    G        0      0        2 
  10   chr10_2458581     ZBoe    A    G        0      0        2 
  10   chr10_2458581     ZGre    A    G        0      0        2 
  10   chr10_2458581     ZHar    A    G        0      0        2 
  10   chr10_2458581   Sample    A    G        0      0        2 
  10   chr10_2463306     AAsi    A    T        0      0        2 
  10   chr10_2463306     AKia    A    T        0      0        2 
  10   chr10_2463306     AOna    A    T        0      0        2 
  10   chr10_2463306     ASom    A    T        0      0        2 
  10   chr10_2463306     HCab    A    T      0.5      1        2 
  10   chr10_2463306     HPrz    A    T        0      0        2 
  10   chr10_2463306     ZBoe    A    T        0      0        2 
  10   chr10_2463306     ZGre    A    T        0      0        2 
  10   chr10_2463306     ZHar    A    T        0      0        2 
  10   chr10_2463306   Sample    A    T        0      0        2 
  10   chr10_2471916     AAsi    G    C        0      0        2 
  10   chr10_2471916     AKia    G    C        0      0        2 
  10   chr10_2471916     AOna    G    C        0      0        2 
  10   chr10_2471916     ASom    G    C        0      0        2 
  10   chr10_2471916     HCab    G    C        0      0        2 
  10   chr10_2471916     HPrz    G    C        0      0        2 
  10   chr10_2471916     ZBoe    G    C      0.5      1        2 
  10   chr10_2471916     ZGre    G    C        0      0        2 
  10   chr10_2471916     ZHar    G    C        0      0        2 
  10   chr10_2471916   Sample    G    C        0      0        2 
  10   chr10_2472685     AAsi    C    A        1      2        2 
  10   chr10_2472685     AKia    C    A        0      0        2 
  10   chr10_2472685     AOna    C    A        0      0        2 
  10   chr10_2472685     ASom    C    A        1      2        2 
  10   chr10_2472685     HCab    C    A        0      0        2 
  10   chr10_2472685     HPrz    C    A        0      0        2 
  10   chr10_2472685     ZBoe    C    A        0      0        2 
  10   chr10_2472685     ZGre    C    A        0      0        2 
  10   chr10_2472685     ZHar    C    A        0      0        2 
  10   chr10_2472685   Sample    C    A        1      2        2 
  10   chr10_2482245     AAsi    T    C        1      2        2 
  10   chr10_2482245     AKia    T    C        0      0        2 
  10   chr10_2482245     AOna    T    C        0      0        2 
  10   chr10_2482245     ASom    T    C        1      2        2 
  10   chr10_2482245     HCab    T    C        0      0        2 
  10   chr10_2482245     HPrz    T    C        0      0        2 
  10   chr10_2482245     ZBoe    T    C        0      0        2 
  10   chr10_2482245     ZGre    T    C        0      0        2 
  10   chr10_2482245     ZHar    T    C        0      0        2 
  10   chr10_2482245   Sample    T    C        1      2        2 
  10   chr10_2482747     AAsi    T    A      0.5      1        2 
  10   chr10_2482747     AKia    T    A        0      0        2 
  10   chr10_2482747     AOna    T    A        0      0        2 
  10   chr10_2482747     ASom    T    A        0      0        2 
  10   chr10_2482747     HCab    T    A        0      0        2 
  10   chr10_2482747     HPrz    T    A        0      0        2 
  10   chr10_2482747     ZBoe    T    A        0      0        2 
  10   chr10_2482747     ZGre    T    A        0      0        2 
  10   chr10_2482747     ZHar    T    A        0      0        2 
  10   chr10_2482747   Sample    T    A        0      0        2 
  10   chr10_2484493     AAsi    T    C        0      0        2 
  10   chr10_2484493     AKia    T    C      0.5      1        2 
  10   chr10_2484493     AOna    T    C        0      0        2 
  10   chr10_2484493     ASom    T    C        0      0        2 
  10   chr10_2484493     HCab    T    C        0      0        2 
  10   chr10_2484493     HPrz    T    C        0      0        2 
  10   chr10_2484493     ZBoe    T    C        0      0        2 
  10   chr10_2484493     ZGre    T    C        0      0        2 
  10   chr10_2484493     ZHar    T    C        0      0        2 
  10   chr10_2484493   Sample    T    C        0      0        2 
  10   chr10_2486971     AAsi    G    A        0      0        2 
  10   chr10_2486971     AKia    G    A        0      0        2 
  10   chr10_2486971     AOna    G    A        0      0        2 
  10   chr10_2486971     ASom    G    A        0      0        2 
  10   chr10_2486971     HCab    G    A        1      2        2 
  10   chr10_2486971     HPrz    G    A        1      2        2 
  10   chr10_2486971     ZBoe    G    A        0      0        2 
  10   chr10_2486971     ZGre    G    A        0      0        2 
  10   chr10_2486971     ZHar    G    A        0      0        2 
  10   chr10_2486971   Sample    G    A        0      0        2 
  10   chr10_2487878     AAsi    G    A        0      0        2 
  10   chr10_2487878     AKia    G    A        0      0        2 
  10   chr10_2487878     AOna    G    A        0      0        2 
  10   chr10_2487878     ASom    G    A        0      0        2 
  10   chr10_2487878     HCab    G    A        1      2        2 
  10   chr10_2487878     HPrz    G    A        1      2        2 
  10   chr10_2487878     ZBoe    G    A        0      0        2 
  10   chr10_2487878     ZGre    G    A        0      0        2 
  10   chr10_2487878     ZHar    G    A        0      0        2 
  10   chr10_2487878   Sample    G    A        0      0        2 
  10   chr10_2490064     AAsi    A    G        0      0        2 
  10   chr10_2490064     AKia    A    G        0      0        2 
  10   chr10_2490064     AOna    A    G        0      0        2 
  10   chr10_2490064     ASom    A    G        0      0        2 
  10   chr10_2490064     HCab    A    G        0      0        2 
  10   chr10_2490064     HPrz    A    G        0      0        2 
  10   chr10_2490064     ZBoe    A    G        0      0        2 
  10   chr10_2490064     ZGre    A    G        1      2        2 
  10   chr10_2490064     ZHar    A    G        0      0        2 
  10   chr10_2490064   Sample    A    G        0      0        2 
  10   chr10_2490111     AAsi    G    A        1      2        2 
  10   chr10_2490111     AKia    G    A        0      0        2 
  10   chr10_2490111     AOna    G    A        0      0        2 
  10   chr10_2490111     ASom    G    A        1      2        2 
  10   chr10_2490111     HCab    G    A        0      0        2 
  10   chr10_2490111     HPrz    G    A        0      0        2 
  10   chr10_2490111     ZBoe    G    A        0      0        2 
  10   chr10_2490111     ZGre    G    A        0      0        2 
  10   chr10_2490111     ZHar    G    A        0      0        2 
  10   chr10_2490111   Sample    G    A        1      2        2 
  10   chr10_2490269     AAsi    C    T        0      0        2 
  10   chr10_2490269     AKia    C    T        0      0        2 
  10   chr10_2490269     AOna    C    T        0      0        2 
  10   chr10_2490269     ASom    C    T        0      0        2 
  10   chr10_2490269     HCab    C    T        0      0        2 
  10   chr10_2490269     HPrz    C    T        0      0        2 
  10   chr10_2490269     ZBoe    C    T      0.5      1        2 
  10   chr10_2490269     ZGre    C    T        0      0        2 
  10   chr10_2490269     ZHar    C    T        0      0        2 
  10   chr10_2490269   Sample    C    T        0      0        2 
  10   chr10_2491912     AAsi    T    G        0      0        2 
  10   chr10_2491912     AKia    T    G        0      0        2 
  10   chr10_2491912     AOna    T    G        1      2        2 
  10   chr10_2491912     ASom    T    G        0      0        2 
  10   chr10_2491912     HCab    T    G        0      0        2 
  10   chr10_2491912     HPrz    T    G        0      0        2 
  10   chr10_2491912     ZBoe    T    G        0      0        2 
  10   chr10_2491912     ZGre    T    G        0      0        2 
  10   chr10_2491912     ZHar    T    G        0      0        2 
  10   chr10_2491912   Sample    T    G        0      0        2 
  10   chr10_2494079     AAsi    G    A        1      2        2 
  10   chr10_2494079     AKia    G    A        0      0        2 
  10   chr10_2494079     AOna    G    A        0      0        2 
  10   chr10_2494079     ASom    G    A        1      2        2 
  10   chr10_2494079     HCab    G    A        0      0        2 
  10   chr10_2494079     HPrz    G    A        0      0        2 
  10   chr10_2494079     ZBoe    G    A        0      0        2 
  10   chr10_2494079     ZGre    G    A        0      0        2 
  10   chr10_2494079     ZHar    G    A        0      0        2 
  10   chr10_2494079   Sample    G    A        1      2        2 
  10   chr10_2496944     AAsi    T    C        0      0        2 
  10   chr10_2496944     AKia    T    C        0      0        2 
  10   chr10_2496944     AOna    T    C        0      0        2 
  10   chr10_2496944     ASom    T    C        0      0        2 
  10   chr10_2496944     HCab    T    C        0      0        2 
  10   chr10_2496944     HPrz    T    C        0      0        2 
  10   chr10_2496944     ZBoe    T    C      0.5      1        2 
  10   chr10_2496944     ZGre    T    C        0      0        2 
  10   chr10_2496944     ZHar    T    C        0      0        2 
  10   chr10_2496944   Sample    T    C        0      0        2 
  10   chr10_2497509     AAsi    A    G      0.5      1        2 
  10   chr10_2497509     AKia    A    G        0      0        2 
  10   chr10_2497509     AOna    A    G        0      0        2 
  10   chr10_2497509     ASom    A    G        0      0        2 
  10   chr10_2497509     HCab    A    G        0      0        2 
  10   chr10_2497509     HPrz    A    G        0      0        2 
  10   chr10_2497509     ZBoe    A    G        0      0        2 
  10   chr10_2497509     ZGre    A    G        0      0        2 
  10   chr10_2497509     ZHar    A    G        0      0        2 
  10   chr10_2497509   Sample    A    G        0      0        2 
  10   chr10_2497896     AAsi    C    T        0      0        2 
  10   chr10_2497896     AKia    C    T        0      0        2 
  10   chr10_2497896     AOna    C    T        0      0        2 
  10   chr10_2497896     ASom    C    T        0      0        2 
  10   chr10_2497896     HCab    C    T        0      0        2 
  10   chr10_2497896     HPrz    C    T        1      2        2 
  10   chr10_2497896     ZBoe    C    T        0      0        2 
  10   chr10_2497896     ZGre    C    T        0      0        2 
  10   chr10_2497896     ZHar    C    T        0      0        2 
  10   chr10_2497896   Sample    C    T        0      0        2 
  10   chr10_2498542     AAsi    A    G        0      0        2 
  10   chr10_2498542     AKia    A    G        0      0        2 
  10   chr10_2498542     AOna    A    G        0      0        2 
  10   chr10_2498542     ASom    A    G        0      0        2 
  10   chr10_2498542     HCab    A    G        0      0        2 
  10   chr10_2498542     HPrz    A    G      0.5      1        2 
  10   chr10_2498542     ZBoe    A    G        0      0        2 
  10   chr10_2498542     ZGre    A    G        0      0        2 
  10   chr10_2498542     ZHar    A    G        0      0        2 
  10   chr10_2498542   Sample    A    G        0      0        2 
  10   chr10_2500132     AAsi    T    C        0      0        2 
  10   chr10_2500132     AKia    T    C        0      0        2 
  10   chr10_2500132     AOna    T    C        0      0        2 
  10   chr10_2500132     ASom    T    C        0      0        2 
  10   chr10_2500132     HCab    T    C        0      0        2 
  10   chr10_2500132     HPrz    T    C        0      0        2 
  10   chr10_2500132     ZBoe    T    C        0      0        2 
  10   chr10_2500132     ZGre    T    C        0      0        2 
  10   chr10_2500132     ZHar    T    C      0.5      1        2 
  10   chr10_2500132   Sample    T    C        0      0        2 
  10   chr10_2503780     AAsi    A    G        0      0        2 
  10   chr10_2503780     AKia    A    G        0      0        2 
  10   chr10_2503780     AOna    A    G        0      0        2 
  10   chr10_2503780     ASom    A    G        0      0        2 
  10   chr10_2503780     HCab    A    G        0      0        2 
  10   chr10_2503780     HPrz    A    G        1      2        2 
  10   chr10_2503780     ZBoe    A    G        0      0        2 
  10   chr10_2503780     ZGre    A    G        0      0        2 
  10   chr10_2503780     ZHar    A    G        0      0        2 
  10   chr10_2503780   Sample    A    G        0      0        2 
  10   chr10_2508706     AAsi    T    G        0      0        2 
  10   chr10_2508706     AKia    T    G        0      0        2 
  10   chr10_2508706     AOna    T    G        0      0        2 
  10   chr10_2508706     ASom    T    G        1      2        2 
  10   chr10_2508706     HCab    T    G        0      0        2 
  10   chr10_2508706     HPrz    T    G        0      0        2 
  10   chr10_2508706     ZBoe    T    G        0      0        2 
  10   chr10_2508706     ZGre    T    G        0      0        2 
  10   chr10_2508706     ZHar    T    G        0      0        2 
  10   chr10_2508706   Sample    T    G        0      0        2 
  10   chr10_2511881     AAsi    C    G        0      0        2 
  10   chr10_2511881     AKia    C    G        1      2        2 
  10   chr10_2511881     AOna    C    G        0      0        2 
  10   chr10_2511881     ASom    C    G        0      0        2 
  10   chr10_2511881     HCab    C    G        0      0        2 
  10   chr10_2511881     HPrz    C    G        0      0        2 
  10   chr10_2511881     ZBoe    C    G        0      0        2 
  10   chr10_2511881     ZGre    C    G        0      0        2 
  10   chr10_2511881     ZHar    C    G        0      0        2 
  10   chr10_2511881   Sample    C    G        0      0        2 
  10   chr10_2514371     AAsi    A    G        0      0        2 
  10   chr10_2514371     AKia    A    G        0      0        2 
  10   chr10_2514371     AOna    A    G        0      0        2 
  10   chr10_2514371     ASom    A    G        0      0        2 
  10   chr10_2514371     HCab    A    G      0.5      1        2 
  10   chr10_2514371     HPrz    A    G        0      0        2 
  10   chr10_2514371     ZBoe    A    G        0      0        2 
  10   chr10_2514371     ZGre    A    G        0      0        2 
  10   chr10_2514371     ZHar    A    G        0      0        2 
  10   chr10_2514371   Sample    A    G        0      0        2 
  10   chr10_2525040     AAsi    C    A        0      0        2 
  10   chr10_2525040     AKia    C    A        0      0        2 
  10   chr10_2525040     AOna    C    A        0      0        2 
  10   chr10_2525040     ASom    C    A        0      0        2 
  10   chr10_2525040     HCab    C    A        1      2        2 
  10   chr10_2525040     HPrz    C    A        1      2        2 
  10   chr10_2525040     ZBoe    C    A        0      0        2 
  10   chr10_2525040     ZGre    C    A        0      0        2 
  10   chr10_2525040     ZHar    C    A        0      0        2 
  10   chr10_2525040   Sample    C    A        0      0        2 
  10   chr10_2532759     AAsi    G    A        0      0        2 
  10   chr10_2532759     AKia    G    A        0      0        2 
  10   chr10_2532759     AOna    G    A        1      2        2 
  10   chr10_2532759     ASom    G    A        0      0        2 
  10   chr10_2532759     HCab    G    A        0      0        2 
  10   chr10_2532759     HPrz    G    A        0      0        2 
  10   chr10_2532759     ZBoe    G    A        0      0        2 
  10   chr10_2532759     ZGre    G    A      0.5      1        2 
  10   chr10_2532759     ZHar    G    A        0      0        2 
  10   chr10_2532759   Sample    G    A        0      0        2 
  10   chr10_2537423     AAsi    A    C        0      0        2 
  10   chr10_2537423     AKia    A    C        1      2        2 
  10   chr10_2537423     AOna    A    C        0      0        2 
  10   chr10_2537423     ASom    A    C        0      0        2 
  10   chr10_2537423     HCab    A    C        0      0        2 
  10   chr10_2537423     HPrz    A    C        0      0        2 
  10   chr10_2537423     ZBoe    A    C        0      0        2 
  10   chr10_2537423     ZGre    A    C        0      0        2 
  10   chr10_2537423     ZHar    A    C        0      0        2 
  10   chr10_2537423   Sample    A    C        0      0        2 
  10   chr10_2551795     AAsi    C    G        0      0        2 
  10   chr10_2551795     AKia    C    G        0      0        2 
  10   chr10_2551795     AOna    C    G        0      0        2 
  10   chr10_2551795     ASom    C    G        0      0        2 
  10   chr10_2551795     HCab    C    G        1      2        2 
  10   chr10_2551795     HPrz    C    G        0      0        2 
  10   chr10_2551795     ZBoe    C    G        0      0        2 
  10   chr10_2551795     ZGre    C    G        0      0        2 
  10   chr10_2551795     ZHar    C    G        0      0        2 
  10   chr10_2551795   Sample    C    G        0      0        2 
  10   chr10_2551800     AAsi    G    A        0      0        2 
  10   chr10_2551800     AKia    G    A        0      0        2 
  10   chr10_2551800     AOna    G    A        0      0        2 
  10   chr10_2551800     ASom    G    A        0      0        2 
  10   chr10_2551800     HCab    G    A        0      0        2 
  10   chr10_2551800     HPrz    G    A        0      0        2 
  10   chr10_2551800     ZBoe    G    A        0      0        2 
  10   chr10_2551800     ZGre    G    A        0      0        2 
  10   chr10_2551800     ZHar    G    A      0.5      1        2 
  10   chr10_2551800   Sample    G    A        0      0        2 
  10   chr10_2559685     AAsi    G    A        0      0        2 
  10   chr10_2559685     AKia    G    A        0      0        2 
  10   chr10_2559685     AOna    G    A        0      0        2 
  10   chr10_2559685     ASom    G    A        0      0        2 
  10   chr10_2559685     HCab    G    A        0      0        2 
  10   chr10_2559685     HPrz    G    A        0      0        2 
  10   chr10_2559685     ZBoe    G    A        0      0        2 
  10   chr10_2559685     ZGre    G    A        1      2        2 
  10   chr10_2559685     ZHar    G    A        0      0        2 
  10   chr10_2559685   Sample    G    A        0      0        2 
  10   chr10_2561147     AAsi    G    C        0      0        2 
  10   chr10_2561147     AKia    G    C        0      0        2 
  10   chr10_2561147     AOna    G    C        0      0        2 
  10   chr10_2561147     ASom    G    C        0      0        2 
  10   chr10_2561147     HCab    G    C        0      0        2 
  10   chr10_2561147     HPrz    G    C        0      0        2 
  10   chr10_2561147     ZBoe    G    C      0.5      1        2 
  10   chr10_2561147     ZGre    G    C        0      0        2 
  10   chr10_2561147     ZHar    G    C        0      0        2 
  10   chr10_2561147   Sample    G    C        0      0        2 
  10   chr10_2561441     AAsi    G    A      0.5      1        2 
  10   chr10_2561441     AKia    G    A        0      0        2 
  10   chr10_2561441     AOna    G    A        0      0        2 
  10   chr10_2561441     ASom    G    A        0      0        2 
  10   chr10_2561441     HCab    G    A        0      0        2 
  10   chr10_2561441     HPrz    G    A        0      0        2 
  10   chr10_2561441     ZBoe    G    A        0      0        2 
  10   chr10_2561441     ZGre    G    A        0      0        2 
  10   chr10_2561441     ZHar    G    A        0      0        2 
  10   chr10_2561441   Sample    G    A        0      0        2 
  10   chr10_2562711     AAsi    A    G        0      0        2 
  10   chr10_2562711     AKia    A    G        0      0        2 
  10   chr10_2562711     AOna    A    G        0      0        2 
  10   chr10_2562711     ASom    A    G        0      0        2 
  10   chr10_2562711     HCab    A    G        0      0        2 
  10   chr10_2562711     HPrz    A    G        0      0        2 
  10   chr10_2562711     ZBoe    A    G      0.5      1        2 
  10   chr10_2562711     ZGre    A    G        0      0        2 
  10   chr10_2562711     ZHar    A    G        0      0        2 
  10   chr10_2562711   Sample    A    G        0      0        2 
  10   chr10_2564716     AAsi    T    C        0      0        2 
  10   chr10_2564716     AKia    T    C        0      0        2 
  10   chr10_2564716     AOna    T    C        0      0        2 
  10   chr10_2564716     ASom    T    C        0      0        2 
  10   chr10_2564716     HCab    T    C        0      0        2 
  10   chr10_2564716     HPrz    T    C        0      0        2 
  10   chr10_2564716     ZBoe    T    C        0      0        2 
  10   chr10_2564716     ZGre    T    C        0      0        2 
  10   chr10_2564716     ZHar    T    C      0.5      1        2 
  10   chr10_2564716   Sample    T    C        0      0        2 
  10   chr10_2569300     AAsi    C    G        0      0        2 
  10   chr10_2569300     AKia    C    G        1      2        2 
  10   chr10_2569300     AOna    C    G      0.5      1        2 
  10   chr10_2569300     ASom    C    G        0      0        2 
  10   chr10_2569300     HCab    C    G        0      0        2 
  10   chr10_2569300     HPrz    C    G        0      0        2 
  10   chr10_2569300     ZBoe    C    G        0      0        2 
  10   chr10_2569300     ZGre    C    G        0      0        2 
  10   chr10_2569300     ZHar    C    G        0      0        2 
  10   chr10_2569300   Sample    C    G        0      0        2 
  10   chr10_2570972     AAsi    G    A        0      0        2 
  10   chr10_2570972     AKia    G    A        0      0        2 
  10   chr10_2570972     AOna    G    A        0      0        2 
  10   chr10_2570972     ASom    G    A        0      0        2 
  10   chr10_2570972     HCab    G    A        0      0        2 
  10   chr10_2570972     HPrz    G    A        0      0        2 
  10   chr10_2570972     ZBoe    G    A      0.5      1        2 
  10   chr10_2570972     ZGre    G    A        0      0        2 
  10   chr10_2570972     ZHar    G    A        0      0        2 
  10   chr10_2570972   Sample    G    A        0      0        2 
  10   chr10_2573305     AAsi    G    A        0      0        2 
  10   chr10_2573305     AKia    G    A        0      0        2 
  10   chr10_2573305     AOna    G    A        0      0        2 
  10   chr10_2573305     ASom    G    A        0      0        2 
  10   chr10_2573305     HCab    G    A        0      0        2 
  10   chr10_2573305     HPrz    G    A        0      0        2 
  10   chr10_2573305     ZBoe    G    A        0      0        2 
  10   chr10_2573305     ZGre    G    A        1      2        2 
  10   chr10_2573305     ZHar    G    A        0      0        2 
  10   chr10_2573305   Sample    G    A        0      0        2 
  10   chr10_2574915     AAsi    G    A        0      0        2 
  10   chr10_2574915     AKia    G    A        0      0        2 
  10   chr10_2574915     AOna    G    A        0      0        2 
  10   chr10_2574915     ASom    G    A        0      0        2 
  10   chr10_2574915     HCab    G    A        0      0        2 
  10   chr10_2574915     HPrz    G    A        0      0        2 
  10   chr10_2574915     ZBoe    G    A      0.5      1        2 
  10   chr10_2574915     ZGre    G    A        0      0        2 
  10   chr10_2574915     ZHar    G    A        0      0        2 
  10   chr10_2574915   Sample    G    A        0      0        2 
  10   chr10_2575986     AAsi    C    T        0      0        2 
  10   chr10_2575986     AKia    C    T      0.5      1        2 
  10   chr10_2575986     AOna    C    T        0      0        2 
  10   chr10_2575986     ASom    C    T        0      0        2 
  10   chr10_2575986     HCab    C    T        1      2        2 
  10   chr10_2575986     HPrz    C    T        1      2        2 
  10   chr10_2575986     ZBoe    C    T        0      0        2 
  10   chr10_2575986     ZGre    C    T        0      0        2 
  10   chr10_2575986     ZHar    C    T        0      0        2 
  10   chr10_2575986   Sample    C    T        0      0        2 
  10   chr10_2577292     AAsi    A    G        0      0        2 
  10   chr10_2577292     AKia    A    G        0      0        2 
  10   chr10_2577292     AOna    A    G      0.5      1        2 
  10   chr10_2577292     ASom    A    G        0      0        2 
  10   chr10_2577292     HCab    A    G        0      0        2 
  10   chr10_2577292     HPrz    A    G        0      0        2 
  10   chr10_2577292     ZBoe    A    G        0      0        2 
  10   chr10_2577292     ZGre    A    G        0      0        2 
  10   chr10_2577292     ZHar    A    G        0      0        2 
  10   chr10_2577292   Sample    A    G        0      0        2 
  10   chr10_2584714     AAsi    A    G        0      0        2 
  10   chr10_2584714     AKia    A    G        0      0        2 
  10   chr10_2584714     AOna    A    G        0      0        2 
  10   chr10_2584714     ASom    A    G        0      0        2 
  10   chr10_2584714     HCab    A    G        0      0        2 
  10   chr10_2584714     HPrz    A    G        0      0        2 
  10   chr10_2584714     ZBoe    A    G        0      0        2 
  10   chr10_2584714     ZGre    A    G      0.5      1        2 
  10   chr10_2584714     ZHar    A    G        0      0        2 
  10   chr10_2584714   Sample    A    G        0      0        2 
  10   chr10_2585288     AAsi    T    A        0      0        2 
  10   chr10_2585288     AKia    T    A        0      0        2 
  10   chr10_2585288     AOna    T    A        0      0        2 
  10   chr10_2585288     ASom    T    A        0      0        2 
  10   chr10_2585288     HCab    T    A        0      0        2 
  10   chr10_2585288     HPrz    T    A        0      0        2 
  10   chr10_2585288     ZBoe    T    A      0.5      1        2 
  10   chr10_2585288     ZGre    T    A        1      2        2 
  10   chr10_2585288     ZHar    T    A        1      2        2 
  10   chr10_2585288   Sample    T    A        0      0        2 
  10   chr10_2602211     AAsi    A    G        0      0        2 
  10   chr10_2602211     AKia    A    G      0.5      1        2 
  10   chr10_2602211     AOna    A    G        0      0        2 
  10   chr10_2602211     ASom    A    G        0      0        2 
  10   chr10_2602211     HCab    A    G        0      0        2 
  10   chr10_2602211     HPrz    A    G        0      0        2 
  10   chr10_2602211     ZBoe    A    G        0      0        2 
  10   chr10_2602211     ZGre    A    G        0      0        2 
  10   chr10_2602211     ZHar    A    G        0      0        2 
  10   chr10_2602211   Sample    A    G        0      0        2 
  10   chr10_2606343     AAsi    A    G        0      0        2 
  10   chr10_2606343     AKia    A    G        0      0        2 
  10   chr10_2606343     AOna    A    G      0.5      1        2 
  10   chr10_2606343     ASom    A    G        0      0        2 
  10   chr10_2606343     HCab    A    G        0      0        2 
  10   chr10_2606343     HPrz    A    G        0      0        2 
  10   chr10_2606343     ZBoe    A    G        0      0        2 
  10   chr10_2606343     ZGre    A    G        0      0        2 
  10   chr10_2606343     ZHar    A    G        0      0        2 
  10   chr10_2606343   Sample    A    G        0      0        2 
  10   chr10_2609562     AAsi    C    T        0      0        2 
  10   chr10_2609562     AKia    C    T        1      2        2 
  10   chr10_2609562     AOna    C    T        0      0        2 
  10   chr10_2609562     ASom    C    T        0      0        2 
  10   chr10_2609562     HCab    C    T        0      0        2 
  10   chr10_2609562     HPrz    C    T        0      0        2 
  10   chr10_2609562     ZBoe    C    T        0      0        2 
  10   chr10_2609562     ZGre    C    T        0      0        2 
  10   chr10_2609562     ZHar    C    T        0      0        2 
  10   chr10_2609562   Sample    C    T        0      0        2 
  10   chr10_2623391     AAsi    T    C        1      2        2 
  10   chr10_2623391     AKia    T    C        0      0        2 
  10   chr10_2623391     AOna    T    C        0      0        2 
  10   chr10_2623391     ASom    T    C        0      0        2 
  10   chr10_2623391     HCab    T    C        0      0        2 
  10   chr10_2623391     HPrz    T    C        0      0        2 
  10   chr10_2623391     ZBoe    T    C        0      0        2 
  10   chr10_2623391     ZGre    T    C        0      0        2 
  10   chr10_2623391     ZHar    T    C        0      0        2 
  10   chr10_2623391   Sample    T    C        1      2        2 
  10   chr10_2629908     AAsi    T    C        0      0        2 
  10   chr10_2629908     AKia    T    C      0.5      1        2 
  10   chr10_2629908     AOna    T    C        0      0        2 
  10   chr10_2629908     ASom    T    C        0      0        2 
  10   chr10_2629908     HCab    T    C        0      0        2 
  10   chr10_2629908     HPrz    T    C        0      0        2 
  10   chr10_2629908     ZBoe    T    C        0      0        2 
  10   chr10_2629908     ZGre    T    C        0      0        2 
  10   chr10_2629908     ZHar    T    C        0      0        2 
  10   chr10_2629908   Sample    T    C        0      0        2 
  10   chr10_2631805     AAsi    G    A        0      0        2 
  10   chr10_2631805     AKia    G    A        0      0        2 
  10   chr10_2631805     AOna    G    A        0      0        2 
  10   chr10_2631805     ASom    G    A        0      0        2 
  10   chr10_2631805     HCab    G    A        1      2        2 
  10   chr10_2631805     HPrz    G    A        1      2        2 
  10   chr10_2631805     ZBoe    G    A        0      0        2 
  10   chr10_2631805     ZGre    G    A        0      0        2 
  10   chr10_2631805     ZHar    G    A        0      0        2 
  10   chr10_2631805   Sample    G    A        0      0        2 
  10   chr10_2632058     AAsi    A    G        0      0        2 
  10   chr10_2632058     AKia    A    G      0.5      1        2 
  10   chr10_2632058     AOna    A    G        0      0        2 
  10   chr10_2632058     ASom    A    G        0      0        2 
  10   chr10_2632058     HCab    A    G        0      0        2 
  10   chr10_2632058     HPrz    A    G        0      0        2 
  10   chr10_2632058     ZBoe    A    G        0      0        2 
  10   chr10_2632058     ZGre    A    G        0      0        2 
  10   chr10_2632058     ZHar    A    G        0      0        2 
  10   chr10_2632058   Sample    A    G        0      0        2 
  10   chr10_2637059     AAsi    C    A        0      0        2 
  10   chr10_2637059     AKia    C    A        0      0        2 
  10   chr10_2637059     AOna    C    A        0      0        2 
  10   chr10_2637059     ASom    C    A        1      2        2 
  10   chr10_2637059     HCab    C    A        0      0        2 
  10   chr10_2637059     HPrz    C    A        0      0        2 
  10   chr10_2637059     ZBoe    C    A        0      0        2 
  10   chr10_2637059     ZGre    C    A        0      0        2 
  10   chr10_2637059     ZHar    C    A        0      0        2 
  10   chr10_2637059   Sample    C    A        0      0        2 
  10   chr10_2637585     AAsi    C    T        0      0        2 
  10   chr10_2637585     AKia    C    T        0      0        2 
  10   chr10_2637585     AOna    C    T        0      0        2 
  10   chr10_2637585     ASom    C    T        0      0        2 
  10   chr10_2637585     HCab    C    T        1      2        2 
  10   chr10_2637585     HPrz    C    T        0      0        2 
  10   chr10_2637585     ZBoe    C    T        0      0        2 
  10   chr10_2637585     ZGre    C    T        0      0        2 
  10   chr10_2637585     ZHar    C    T        0      0        2 
  10   chr10_2637585   Sample    C    T        0      0        2 
  10   chr10_2637752     AAsi    T    C        0      0        2 
  10   chr10_2637752     AKia    T    C        0      0        2 
  10   chr10_2637752     AOna    T    C      0.5      1        2 
  10   chr10_2637752     ASom    T    C        0      0        2 
  10   chr10_2637752     HCab    T    C        0      0        2 
  10   chr10_2637752     HPrz    T    C        0      0        2 
  10   chr10_2637752     ZBoe    T    C        0      0        2 
  10   chr10_2637752     ZGre    T    C        0      0        2 
  10   chr10_2637752     ZHar    T    C        0      0        2 
  10   chr10_2637752   Sample    T    C        0      0        2 
  10   chr10_2639319     AAsi    C    T        0      0        2 
  10   chr10_2639319     AKia    C    T        0      0        2 
  10   chr10_2639319     AOna    C    T        0      0        2 
  10   chr10_2639319     ASom    C    T        0      0        2 
  10   chr10_2639319     HCab    C    T        1      2        2 
  10   chr10_2639319     HPrz    C    T        1      2        2 
  10   chr10_2639319     ZBoe    C    T        0      0        2 
  10   chr10_2639319     ZGre    C    T        0      0        2 
  10   chr10_2639319     ZHar    C    T        0      0        2 
  10   chr10_2639319   Sample    C    T        0      0        2 
  10   chr10_2652133     AAsi    T    C        0      0        2 
  10   chr10_2652133     AKia    T    C        0      0        2 
  10   chr10_2652133     AOna    T    C      0.5      1        2 
  10   chr10_2652133     ASom    T    C        0      0        2 
  10   chr10_2652133     HCab    T    C        0      0        2 
  10   chr10_2652133     HPrz    T    C        0      0        2 
  10   chr10_2652133     ZBoe    T    C        0      0        2 
  10   chr10_2652133     ZGre    T    C        0      0        2 
  10   chr10_2652133     ZHar    T    C        0      0        2 
  10   chr10_2652133   Sample    T    C        0      0        2 
  10   chr10_2652844     AAsi    T    C        0      0        2 
  10   chr10_2652844     AKia    T    C        0      0        2 
  10   chr10_2652844     AOna    T    C        0      0        2 
  10   chr10_2652844     ASom    T    C        0      0        2 
  10   chr10_2652844     HCab    T    C        1      2        2 
  10   chr10_2652844     HPrz    T    C        1      2        2 
  10   chr10_2652844     ZBoe    T    C        0      0        2 
  10   chr10_2652844     ZGre    T    C        0      0        2 
  10   chr10_2652844     ZHar    T    C        0      0        2 
  10   chr10_2652844   Sample    T    C        0      0        2 
  10   chr10_2656819     AAsi    T    C        0      0        2 
  10   chr10_2656819     AKia    T    C        0      0        2 
  10   chr10_2656819     AOna    T    C        0      0        2 
  10   chr10_2656819     ASom    T    C        0      0        2 
  10   chr10_2656819     HCab    T    C        1      2        2 
  10   chr10_2656819     HPrz    T    C        1      2        2 
  10   chr10_2656819     ZBoe    T    C        0      0        2 
  10   chr10_2656819     ZGre    T    C        0      0        2 
  10   chr10_2656819     ZHar    T    C        0      0        2 
  10   chr10_2656819   Sample    T    C        0      0        2 
  10   chr10_2659737     AAsi    A    G        0      0        2 
  10   chr10_2659737     AKia    A    G        0      0        2 
  10   chr10_2659737     AOna    A    G        0      0        2 
  10   chr10_2659737     ASom    A    G        0      0        2 
  10   chr10_2659737     HCab    A    G        1      2        2 
  10   chr10_2659737     HPrz    A    G        1      2        2 
  10   chr10_2659737     ZBoe    A    G        0      0        2 
  10   chr10_2659737     ZGre    A    G        0      0        2 
  10   chr10_2659737     ZHar    A    G        0      0        2 
  10   chr10_2659737   Sample    A    G        0      0        2 
  10   chr10_2661168     AAsi    T    C        0      0        2 
  10   chr10_2661168     AKia    T    C        0      0        2 
  10   chr10_2661168     AOna    T    C        0      0        2 
  10   chr10_2661168     ASom    T    C        0      0        2 
  10   chr10_2661168     HCab    T    C        0      0        2 
  10   chr10_2661168     HPrz    T    C        0      0        2 
  10   chr10_2661168     ZBoe    T    C        0      0        2 
  10   chr10_2661168     ZGre    T    C        0      0        2 
  10   chr10_2661168     ZHar    T    C      0.5      1        2 
  10   chr10_2661168   Sample    T    C        0      0        2 
  10   chr10_2663164     AAsi    C    T        0      0        2 
  10   chr10_2663164     AKia    C    T        0      0        2 
  10   chr10_2663164     AOna    C    T        0      0        2 
  10   chr10_2663164     ASom    C    T        0      0        2 
  10   chr10_2663164     HCab    C    T        0      0        2 
  10   chr10_2663164     HPrz    C    T        0      0        2 
  10   chr10_2663164     ZBoe    C    T        0      0        2 
  10   chr10_2663164     ZGre    C    T        0      0        2 
  10   chr10_2663164     ZHar    C    T      0.5      1        2 
  10   chr10_2663164   Sample    C    T        0      0        2 
  10   chr10_2669665     AAsi    T    C        0      0        2 
  10   chr10_2669665     AKia    T    C        0      0        2 
  10   chr10_2669665     AOna    T    C        0      0        2 
  10   chr10_2669665     ASom    T    C        0      0        2 
  10   chr10_2669665     HCab    T    C      0.5      1        2 
  10   chr10_2669665     HPrz    T    C        1      2        2 
  10   chr10_2669665     ZBoe    T    C        0      0        2 
  10   chr10_2669665     ZGre    T    C        0      0        2 
  10   chr10_2669665     ZHar    T    C        0      0        2 
  10   chr10_2669665   Sample    T    C        0      0        2 
  10   chr10_2670509     AAsi    G    A        0      0        2 
  10   chr10_2670509     AKia    G    A        0      0        2 
  10   chr10_2670509     AOna    G    A        0      0        2 
  10   chr10_2670509     ASom    G    A        0      0        2 
  10   chr10_2670509     HCab    G    A        1      2        2 
  10   chr10_2670509     HPrz    G    A        1      2        2 
  10   chr10_2670509     ZBoe    G    A        0      0        2 
  10   chr10_2670509     ZGre    G    A        0      0        2 
  10   chr10_2670509     ZHar    G    A        0      0        2 
  10   chr10_2670509   Sample    G    A        0      0        2 
  10   chr10_2673784     AAsi    A    G        0      0        2 
  10   chr10_2673784     AKia    A    G        0      0        2 
  10   chr10_2673784     AOna    A    G        0      0        2 
  10   chr10_2673784     ASom    A    G        0      0        2 
  10   chr10_2673784     HCab    A    G        1      2        2 
  10   chr10_2673784     HPrz    A    G        1      2        2 
  10   chr10_2673784     ZBoe    A    G        0      0        2 
  10   chr10_2673784     ZGre    A    G        0      0        2 
  10   chr10_2673784     ZHar    A    G        0      0        2 
  10   chr10_2673784   Sample    A    G        0      0        2 
  10   chr10_2682107     AAsi    T    G        0      0        2 
  10   chr10_2682107     AKia    T    G        0      0        2 
  10   chr10_2682107     AOna    T    G        0      0        2 
  10   chr10_2682107     ASom    T    G        0      0        2 
  10   chr10_2682107     HCab    T    G        0      0        2 
  10   chr10_2682107     HPrz    T    G        1      2        2 
  10   chr10_2682107     ZBoe    T    G        0      0        2 
  10   chr10_2682107     ZGre    T    G        0      0        2 
  10   chr10_2682107     ZHar    T    G        0      0        2 
  10   chr10_2682107   Sample    T    G        0      0        2 
  10   chr10_2683289     AAsi    T    G        0      0        2 
  10   chr10_2683289     AKia    T    G        0      0        2 
  10   chr10_2683289     AOna    T    G        0      0        2 
  10   chr10_2683289     ASom    T    G        0      0        2 
  10   chr10_2683289     HCab    T    G        1      2        2 
  10   chr10_2683289     HPrz    T    G        1      2        2 
  10   chr10_2683289     ZBoe    T    G        0      0        2 
  10   chr10_2683289     ZGre    T    G        0      0        2 
  10   chr10_2683289     ZHar    T    G        0      0        2 
  10   chr10_2683289   Sample    T    G        0      0        2 
  10   chr10_2689086     AAsi    T    C        0      0        2 
  10   chr10_2689086     AKia    T    C        0      0        2 
  10   chr10_2689086     AOna    T    C        0      0        2 
  10   chr10_2689086     ASom    T    C        0      0        2 
  10   chr10_2689086     HCab    T    C      0.5      1        2 
  10   chr10_2689086     HPrz    T    C        1      2        2 
  10   chr10_2689086     ZBoe    T    C        0      0        2 
  10   chr10_2689086     ZGre    T    C        0      0        2 
  10   chr10_2689086     ZHar    T    C        0      0        2 
  10   chr10_2689086   Sample    T    C        0      0        2 
  10   chr10_2691281     AAsi    G    A        0      0        2 
  10   chr10_2691281     AKia    G    A        0      0        2 
  10   chr10_2691281     AOna    G    A        0      0        2 
  10   chr10_2691281     ASom    G    A        0      0        2 
  10   chr10_2691281     HCab    G    A        0      0        2 
  10   chr10_2691281     HPrz    G    A        0      0        2 
  10   chr10_2691281     ZBoe    G    A        0      0        2 
  10   chr10_2691281     ZGre    G    A      0.5      1        2 
  10   chr10_2691281     ZHar    G    A        0      0        2 
  10   chr10_2691281   Sample    G    A        0      0        2 
  10   chr10_2692907     AAsi    C    A        0      0        2 
  10   chr10_2692907     AKia    C    A        0      0        2 
  10   chr10_2692907     AOna    C    A        0      0        2 
  10   chr10_2692907     ASom    C    A        0      0        2 
  10   chr10_2692907     HCab    C    A        0      0        2 
  10   chr10_2692907     HPrz    C    A      0.5      1        2 
  10   chr10_2692907     ZBoe    C    A        0      0        2 
  10   chr10_2692907     ZGre    C    A        0      0        2 
  10   chr10_2692907     ZHar    C    A        0      0        2 
  10   chr10_2692907   Sample    C    A        0      0        2 
  10   chr10_2697008     AAsi    C    A        0      0        2 
  10   chr10_2697008     AKia    C    A        1      2        2 
  10   chr10_2697008     AOna    C    A        1      2        2 
  10   chr10_2697008     ASom    C    A        0      0        2 
  10   chr10_2697008     HCab    C    A        0      0        2 
  10   chr10_2697008     HPrz    C    A        0      0        2 
  10   chr10_2697008     ZBoe    C    A        1      2        2 
  10   chr10_2697008     ZGre    C    A        1      2        2 
  10   chr10_2697008     ZHar    C    A        0      0        2 
  10   chr10_2697008   Sample    C    A        0      0        2 
  10   chr10_2708173     AAsi    C    T        0      0        2 
  10   chr10_2708173     AKia    C    T      0.5      1        2 
  10   chr10_2708173     AOna    C    T        0      0        2 
  10   chr10_2708173     ASom    C    T        0      0        2 
  10   chr10_2708173     HCab    C    T        0      0        2 
  10   chr10_2708173     HPrz    C    T        0      0        2 
  10   chr10_2708173     ZBoe    C    T        0      0        2 
  10   chr10_2708173     ZGre    C    T        0      0        2 
  10   chr10_2708173     ZHar    C    T        0      0        2 
  10   chr10_2708173   Sample    C    T        0      0        2 
  10   chr10_2709157     AAsi    G    C        0      0        2 
  10   chr10_2709157     AKia    G    C        0      0        2 
  10   chr10_2709157     AOna    G    C        0      0        2 
  10   chr10_2709157     ASom    G    C        0      0        2 
  10   chr10_2709157     HCab    G    C        0      0        2 
  10   chr10_2709157     HPrz    G    C        0      0        2 
  10   chr10_2709157     ZBoe    G    C        0      0        2 
  10   chr10_2709157     ZGre    G    C        0      0        2 
  10   chr10_2709157     ZHar    G    C        1      2        2 
  10   chr10_2709157   Sample    G    C        0      0        2 
  10   chr10_2712357     AAsi    A    T        0      0        2 
  10   chr10_2712357     AKia    A    T      0.5      1        2 
  10   chr10_2712357     AOna    A    T        0      0        2 
  10   chr10_2712357     ASom    A    T        0      0        2 
  10   chr10_2712357     HCab    A    T        0      0        2 
  10   chr10_2712357     HPrz    A    T        0      0        2 
  10   chr10_2712357     ZBoe    A    T        0      0        2 
  10   chr10_2712357     ZGre    A    T        0      0        2 
  10   chr10_2712357     ZHar    A    T        0      0        2 
  10   chr10_2712357   Sample    A    T        0      0        2 
  10   chr10_2716703     AAsi    G    T        1      2        2 
  10   chr10_2716703     AKia    G    T        1      2        2 
  10   chr10_2716703     AOna    G    T        0      0        2 
  10   chr10_2716703     ASom    G    T        1      2        2 
  10   chr10_2716703     HCab    G    T        0      0        2 
  10   chr10_2716703     HPrz    G    T        0      0        2 
  10   chr10_2716703     ZBoe    G    T        0      0        2 
  10   chr10_2716703     ZGre    G    T        0      0        2 
  10   chr10_2716703     ZHar    G    T        0      0        2 
  10   chr10_2716703   Sample    G    T        1      2        2 
  10   chr10_2716711     AAsi    G    A        0      0        2 
  10   chr10_2716711     AKia    G    A      0.5      1        2 
  10   chr10_2716711     AOna    G    A        0      0        2 
  10   chr10_2716711     ASom    G    A        0      0        2 
  10   chr10_2716711     HCab    G    A        0      0        2 
  10   chr10_2716711     HPrz    G    A        0      0        2 
  10   chr10_2716711     ZBoe    G    A        0      0        2 
  10   chr10_2716711     ZGre    G    A        0      0        2 
  10   chr10_2716711     ZHar    G    A        0      0        2 
  10   chr10_2716711   Sample    G    A        0      0        2 
  10   chr10_2719893     AAsi    A    G        0      0        2 
  10   chr10_2719893     AKia    A    G        0      0        2 
  10   chr10_2719893     AOna    A    G        0      0        2 
  10   chr10_2719893     ASom    A    G        0      0        2 
  10   chr10_2719893     HCab    A    G        0      0        2 
  10   chr10_2719893     HPrz    A    G        0      0        2 
  10   chr10_2719893     ZBoe    A    G        1      2        2 
  10   chr10_2719893     ZGre    A    G        1      2        2 
  10   chr10_2719893     ZHar    A    G        1      2        2 
  10   chr10_2719893   Sample    A    G        0      0        2 
  10   chr10_2724993     AAsi    G    A        1      2        2 
  10   chr10_2724993     AKia    G    A        1      2        2 
  10   chr10_2724993     AOna    G    A        1      2        2 
  10   chr10_2724993     ASom    G    A        1      2        2 
  10   chr10_2724993     HCab    G    A        0      0        2 
  10   chr10_2724993     HPrz    G    A        0      0        2 
  10   chr10_2724993     ZBoe    G    A        0      0        2 
  10   chr10_2724993     ZGre    G    A        0      0        2 
  10   chr10_2724993     ZHar    G    A        0      0        2 
  10   chr10_2724993   Sample    G    A        1      2        2 
  10   chr10_2726486     AAsi    T    C        0      0        2 
  10   chr10_2726486     AKia    T    C        0      0        2 
  10   chr10_2726486     AOna    T    C        0      0        2 
  10   chr10_2726486     ASom    T    C        0      0        2 
  10   chr10_2726486     HCab    T    C        0      0        2 
  10   chr10_2726486     HPrz    T    C        0      0        2 
  10   chr10_2726486     ZBoe    T    C        0      0        2 
  10   chr10_2726486     ZGre    T    C        0      0        2 
  10   chr10_2726486     ZHar    T    C        1      2        2 
  10   chr10_2726486   Sample    T    C        0      0        2 
  10   chr10_2728299     AAsi    C    T        0      0        2 
  10   chr10_2728299     AKia    C    T        0      0        2 
  10   chr10_2728299     AOna    C    T        0      0        2 
  10   chr10_2728299     ASom    C    T        0      0        2 
  10   chr10_2728299     HCab    C    T        0      0        2 
  10   chr10_2728299     HPrz    C    T        0      0        2 
  10   chr10_2728299     ZBoe    C    T      0.5      1        2 
  10   chr10_2728299     ZGre    C    T        0      0        2 
  10   chr10_2728299     ZHar    C    T        0      0        2 
  10   chr10_2728299   Sample    C    T        0      0        2 
  10   chr10_2729759     AAsi    T    C        0      0        2 
  10   chr10_2729759     AKia    T    C        0      0        2 
  10   chr10_2729759     AOna    T    C        0      0        2 
  10   chr10_2729759     ASom    T    C        0      0        2 
  10   chr10_2729759     HCab    T    C        1      2        2 
  10   chr10_2729759     HPrz    T    C        1      2        2 
  10   chr10_2729759     ZBoe    T    C        0      0        2 
  10   chr10_2729759     ZGre    T    C        0      0        2 
  10   chr10_2729759     ZHar    T    C        0      0        2 
  10   chr10_2729759   Sample    T    C        0      0        2 
  10   chr10_2730070     AAsi    T    C      0.5      1        2 
  10   chr10_2730070     AKia    T    C        0      0        2 
  10   chr10_2730070     AOna    T    C        0      0        2 
  10   chr10_2730070     ASom    T    C        0      0        2 
  10   chr10_2730070     HCab    T    C        0      0        2 
  10   chr10_2730070     HPrz    T    C        0      0        2 
  10   chr10_2730070     ZBoe    T    C        0      0        2 
  10   chr10_2730070     ZGre    T    C        0      0        2 
  10   chr10_2730070     ZHar    T    C        0      0        2 
  10   chr10_2730070   Sample    T    C        0      0        2 
  10   chr10_2731904     AAsi    G    A        0      0        2 
  10   chr10_2731904     AKia    G    A        0      0        2 
  10   chr10_2731904     AOna    G    A        0      0        2 
  10   chr10_2731904     ASom    G    A        0      0        2 
  10   chr10_2731904     HCab    G    A        1      2        2 
  10   chr10_2731904     HPrz    G    A        1      2        2 
  10   chr10_2731904     ZBoe    G    A        0      0        2 
  10   chr10_2731904     ZGre    G    A        0      0        2 
  10   chr10_2731904     ZHar    G    A        0      0        2 
  10   chr10_2731904   Sample    G    A        0      0        2 
  10   chr10_2747274     AAsi    C    G        0      0        2 
  10   chr10_2747274     AKia    C    G        0      0        2 
  10   chr10_2747274     AOna    C    G        0      0        2 
  10   chr10_2747274     ASom    C    G        0      0        2 
  10   chr10_2747274     HCab    C    G        0      0        2 
  10   chr10_2747274     HPrz    C    G      0.5      1        2 
  10   chr10_2747274     ZBoe    C    G        0      0        2 
  10   chr10_2747274     ZGre    C    G        0      0        2 
  10   chr10_2747274     ZHar    C    G        0      0        2 
  10   chr10_2747274   Sample    C    G        0      0        2 
  10   chr10_2747855     AAsi    C    T        0      0        2 
  10   chr10_2747855     AKia    C    T        0      0        2 
  10   chr10_2747855     AOna    C    T        0      0        2 
  10   chr10_2747855     ASom    C    T        0      0        2 
  10   chr10_2747855     HCab    C    T        0      0        2 
  10   chr10_2747855     HPrz    C    T      0.5      1        2 
  10   chr10_2747855     ZBoe    C    T        0      0        2 
  10   chr10_2747855     ZGre    C    T        0      0        2 
  10   chr10_2747855     ZHar    C    T        0      0        2 
  10   chr10_2747855   Sample    C    T        0      0        2 
  10   chr10_2748148     AAsi    T    A        0      0        2 
  10   chr10_2748148     AKia    T    A        0      0        2 
  10   chr10_2748148     AOna    T    A        0      0        2 
  10   chr10_2748148     ASom    T    A        0      0        2 
  10   chr10_2748148     HCab    T    A        0      0        2 
  10   chr10_2748148     HPrz    T    A        0      0        2 
  10   chr10_2748148     ZBoe    T    A      0.5      1        2 
  10   chr10_2748148     ZGre    T    A        0      0        2 
  10   chr10_2748148     ZHar    T    A        0      0        2 
  10   chr10_2748148   Sample    T    A        0      0        2 
  10   chr10_2756912     AAsi    G    A      0.5      1        2 
  10   chr10_2756912     AKia    G    A        0      0        2 
  10   chr10_2756912     AOna    G    A        0      0        2 
  10   chr10_2756912     ASom    G    A        0      0        2 
  10   chr10_2756912     HCab    G    A        0      0        2 
  10   chr10_2756912     HPrz    G    A        0      0        2 
  10   chr10_2756912     ZBoe    G    A        0      0        2 
  10   chr10_2756912     ZGre    G    A        0      0        2 
  10   chr10_2756912     ZHar    G    A        0      0        2 
  10   chr10_2756912   Sample    G    A        0      0        2 
  10   chr10_2757189     AAsi    C    T        0      0        2 
  10   chr10_2757189     AKia    C    T        0      0        2 
  10   chr10_2757189     AOna    C    T        0      0        2 
  10   chr10_2757189     ASom    C    T        0      0        2 
  10   chr10_2757189     HCab    C    T        1      2        2 
  10   chr10_2757189     HPrz    C    T        1      2        2 
  10   chr10_2757189     ZBoe    C    T        0      0        2 
  10   chr10_2757189     ZGre    C    T        0      0        2 
  10   chr10_2757189     ZHar    C    T        0      0        2 
  10   chr10_2757189   Sample    C    T        0      0        2 
  10   chr10_2759006     AAsi    C    T        0      0        2 
  10   chr10_2759006     AKia    C    T        0      0        2 
  10   chr10_2759006     AOna    C    T        0      0        2 
  10   chr10_2759006     ASom    C    T        0      0        2 
  10   chr10_2759006     HCab    C    T        0      0        2 
  10   chr10_2759006     HPrz    C    T        0      0        2 
  10   chr10_2759006     ZBoe    C    T      0.5      1        2 
  10   chr10_2759006     ZGre    C    T        0      0        2 
  10   chr10_2759006     ZHar    C    T        0      0        2 
  10   chr10_2759006   Sample    C    T        0      0        2 
  10   chr10_2759300     AAsi    A    G        0      0        2 
  10   chr10_2759300     AKia    A    G        0      0        2 
  10   chr10_2759300     AOna    A    G        0      0        2 
  10   chr10_2759300     ASom    A    G        0      0        2 
  10   chr10_2759300     HCab    A    G        0      0        2 
  10   chr10_2759300     HPrz    A    G        0      0        2 
  10   chr10_2759300     ZBoe    A    G        0      0        2 
  10   chr10_2759300     ZGre    A    G        0      0        2 
  10   chr10_2759300     ZHar    A    G        1      2        2 
  10   chr10_2759300   Sample    A    G        0      0        2 
  10   chr10_2759501     AAsi    A    G        0      0        2 
  10   chr10_2759501     AKia    A    G        0      0        2 
  10   chr10_2759501     AOna    A    G        0      0        2 
  10   chr10_2759501     ASom    A    G        0      0        2 
  10   chr10_2759501     HCab    A    G        1      2        2 
  10   chr10_2759501     HPrz    A    G        1      2        2 
  10   chr10_2759501     ZBoe    A    G        0      0        2 
  10   chr10_2759501     ZGre    A    G        0      0        2 
  10   chr10_2759501     ZHar    A    G        0      0        2 
  10   chr10_2759501   Sample    A    G        0      0        2 
  10   chr10_2759504     AAsi    C    G        0      0        2 
  10   chr10_2759504     AKia    C    G        0      0        2 
  10   chr10_2759504     AOna    C    G      0.5      1        2 
  10   chr10_2759504     ASom    C    G        0      0        2 
  10   chr10_2759504     HCab    C    G        0      0        2 
  10   chr10_2759504     HPrz    C    G        0      0        2 
  10   chr10_2759504     ZBoe    C    G        0      0        2 
  10   chr10_2759504     ZGre    C    G        0      0        2 
  10   chr10_2759504     ZHar    C    G        0      0        2 
  10   chr10_2759504   Sample    C    G        0      0        2 
  10   chr10_2760257     AAsi    A    G        0      0        2 
  10   chr10_2760257     AKia    A    G        0      0        2 
  10   chr10_2760257     AOna    A    G        0      0        2 
  10   chr10_2760257     ASom    A    G        0      0        2 
  10   chr10_2760257     HCab    A    G        0      0        2 
  10   chr10_2760257     HPrz    A    G        0      0        2 
  10   chr10_2760257     ZBoe    A    G        0      0        2 
  10   chr10_2760257     ZGre    A    G        1      2        2 
  10   chr10_2760257     ZHar    A    G        0      0        2 
  10   chr10_2760257   Sample    A    G        0      0        2 
  10   chr10_2761189     AAsi    A    G        0      0        2 
  10   chr10_2761189     AKia    A    G        1      2        2 
  10   chr10_2761189     AOna    A    G        1      2        2 
  10   chr10_2761189     ASom    A    G        0      0        2 
  10   chr10_2761189     HCab    A    G        0      0        2 
  10   chr10_2761189     HPrz    A    G        0      0        2 
  10   chr10_2761189     ZBoe    A    G        0      0        2 
  10   chr10_2761189     ZGre    A    G        0      0        2 
  10   chr10_2761189     ZHar    A    G        0      0        2 
  10   chr10_2761189   Sample    A    G        0      0        2 
  10   chr10_2763847     AAsi    A    C        0      0        2 
  10   chr10_2763847     AKia    A    C        0      0        2 
  10   chr10_2763847     AOna    A    C        0      0        2 
  10   chr10_2763847     ASom    A    C        0      0        2 
  10   chr10_2763847     HCab    A    C        0      0        2 
  10   chr10_2763847     HPrz    A    C        0      0        2 
  10   chr10_2763847     ZBoe    A    C        0      0        2 
  10   chr10_2763847     ZGre    A    C        0      0        2 
  10   chr10_2763847     ZHar    A    C        1      2        2 
  10   chr10_2763847   Sample    A    C        0      0        2 
  10   chr10_2766195     AAsi    C    A        0      0        2 
  10   chr10_2766195     AKia    C    A      0.5      1        2 
  10   chr10_2766195     AOna    C    A        0      0        2 
  10   chr10_2766195     ASom    C    A        0      0        2 
  10   chr10_2766195     HCab    C    A        0      0        2 
  10   chr10_2766195     HPrz    C    A        0      0        2 
  10   chr10_2766195     ZBoe    C    A        0      0        2 
  10   chr10_2766195     ZGre    C    A        0      0        2 
  10   chr10_2766195     ZHar    C    A        0      0        2 
  10   chr10_2766195   Sample    C    A        0      0        2 
  10   chr10_2771818     AAsi    A    C        0      0        2 
  10   chr10_2771818     AKia    A    C        0      0        2 
  10   chr10_2771818     AOna    A    C        0      0        2 
  10   chr10_2771818     ASom    A    C        0      0        2 
  10   chr10_2771818     HCab    A    C        1      2        2 
  10   chr10_2771818     HPrz    A    C        1      2        2 
  10   chr10_2771818     ZBoe    A    C        0      0        2 
  10   chr10_2771818     ZGre    A    C        0      0        2 
  10   chr10_2771818     ZHar    A    C        0      0        2 
  10   chr10_2771818   Sample    A    C        0      0        2 
  10   chr10_2780405     AAsi    G    A      0.5      1        2 
  10   chr10_2780405     AKia    G    A        0      0        2 
  10   chr10_2780405     AOna    G    A        0      0        2 
  10   chr10_2780405     ASom    G    A        1      2        2 
  10   chr10_2780405     HCab    G    A        0      0        2 
  10   chr10_2780405     HPrz    G    A        0      0        2 
  10   chr10_2780405     ZBoe    G    A        0      0        2 
  10   chr10_2780405     ZGre    G    A        0      0        2 
  10   chr10_2780405     ZHar    G    A        0      0        2 
  10   chr10_2780405   Sample    G    A        0      0        2 
  10   chr10_2784161     AAsi    T    C        0      0        2 
  10   chr10_2784161     AKia    T    C        0      0        2 
  10   chr10_2784161     AOna    T    C        0      0        2 
  10   chr10_2784161     ASom    T    C        0      0        2 
  10   chr10_2784161     HCab    T    C        0      0        2 
  10   chr10_2784161     HPrz    T    C        0      0        2 
  10   chr10_2784161     ZBoe    T    C        0      0        2 
  10   chr10_2784161     ZGre    T    C        0      0        2 
  10   chr10_2784161     ZHar    T    C        1      2        2 
  10   chr10_2784161   Sample    T    C        0      0        2 
  10   chr10_2793471     AAsi    G    A        1      2        2 
  10   chr10_2793471     AKia    G    A        0      0        2 
  10   chr10_2793471     AOna    G    A        0      0        2 
  10   chr10_2793471     ASom    G    A        1      2        2 
  10   chr10_2793471     HCab    G    A        0      0        2 
  10   chr10_2793471     HPrz    G    A        0      0        2 
  10   chr10_2793471     ZBoe    G    A        0      0        2 
  10   chr10_2793471     ZGre    G    A        0      0        2 
  10   chr10_2793471     ZHar    G    A        0      0        2 
  10   chr10_2793471   Sample    G    A        1      2        2 
  10   chr10_2797463     AAsi    A    G        0      0        2 
  10   chr10_2797463     AKia    A    G        0      0        2 
  10   chr10_2797463     AOna    A    G        0      0        2 
  10   chr10_2797463     ASom    A    G        0      0        2 
  10   chr10_2797463     HCab    A    G      0.5      1        2 
  10   chr10_2797463     HPrz    A    G        0      0        2 
  10   chr10_2797463     ZBoe    A    G        0      0        2 
  10   chr10_2797463     ZGre    A    G        0      0        2 
  10   chr10_2797463     ZHar    A    G        0      0        2 
  10   chr10_2797463   Sample    A    G        0      0        2 
  10   chr10_2798641     AAsi    G    T        0      0        2 
  10   chr10_2798641     AKia    G    T        1      2        2 
  10   chr10_2798641     AOna    G    T        1      2        2 
  10   chr10_2798641     ASom    G    T        0      0        2 
  10   chr10_2798641     HCab    G    T        0      0        2 
  10   chr10_2798641     HPrz    G    T        0      0        2 
  10   chr10_2798641     ZBoe    G    T        0      0        2 
  10   chr10_2798641     ZGre    G    T        0      0        2 
  10   chr10_2798641     ZHar    G    T        0      0        2 
  10   chr10_2798641   Sample    G    T        0      0        2 
  10   chr10_2800697     AAsi    C    G        0      0        2 
  10   chr10_2800697     AKia    C    G        0      0        2 
  10   chr10_2800697     AOna    C    G      0.5      1        2 
  10   chr10_2800697     ASom    C    G        0      0        2 
  10   chr10_2800697     HCab    C    G        0      0        2 
  10   chr10_2800697     HPrz    C    G        0      0        2 
  10   chr10_2800697     ZBoe    C    G        0      0        2 
  10   chr10_2800697     ZGre    C    G        0      0        2 
  10   chr10_2800697     ZHar    C    G        0      0        2 
  10   chr10_2800697   Sample    C    G        0      0        2 
  10   chr10_2804269     AAsi    G    A        0      0        2 
  10   chr10_2804269     AKia    G    A        0      0        2 
  10   chr10_2804269     AOna    G    A        0      0        2 
  10   chr10_2804269     ASom    G    A        0      0        2 
  10   chr10_2804269     HCab    G    A      0.5      1        2 
  10   chr10_2804269     HPrz    G    A      0.5      1        2 
  10   chr10_2804269     ZBoe    G    A        0      0        2 
  10   chr10_2804269     ZGre    G    A        0      0        2 
  10   chr10_2804269     ZHar    G    A        0      0        2 
  10   chr10_2804269   Sample    G    A        0      0        2 
  10   chr10_2804952     AAsi    A    G        0      0        2 
  10   chr10_2804952     AKia    A    G        0      0        2 
  10   chr10_2804952     AOna    A    G      0.5      1        2 
  10   chr10_2804952     ASom    A    G        0      0        2 
  10   chr10_2804952     HCab    A    G        0      0        2 
  10   chr10_2804952     HPrz    A    G        0      0        2 
  10   chr10_2804952     ZBoe    A    G        0      0        2 
  10   chr10_2804952     ZGre    A    G        0      0        2 
  10   chr10_2804952     ZHar    A    G        0      0        2 
  10   chr10_2804952   Sample    A    G        0      0        2 
  10   chr10_2806479     AAsi    T    C        0      0        2 
  10   chr10_2806479     AKia    T    C        0      0        2 
  10   chr10_2806479     AOna    T    C        0      0        2 
  10   chr10_2806479     ASom    T    C        0      0        2 
  10   chr10_2806479     HCab    T    C        1      2        2 
  10   chr10_2806479     HPrz    T    C        1      2        2 
  10   chr10_2806479     ZBoe    T    C        0      0        2 
  10   chr10_2806479     ZGre    T    C        0      0        2 
  10   chr10_2806479     ZHar    T    C        0      0        2 
  10   chr10_2806479   Sample    T    C        0      0        2 
  10   chr10_2808178     AAsi    G    C        0      0        2 
  10   chr10_2808178     AKia    G    C      0.5      1        2 
  10   chr10_2808178     AOna    G    C        0      0        2 
  10   chr10_2808178     ASom    G    C        0      0        2 
  10   chr10_2808178     HCab    G    C        0      0        2 
  10   chr10_2808178     HPrz    G    C        0      0        2 
  10   chr10_2808178     ZBoe    G    C        0      0        2 
  10   chr10_2808178     ZGre    G    C        0      0        2 
  10   chr10_2808178     ZHar    G    C        0      0        2 
  10   chr10_2808178   Sample    G    C        0      0        2 
  10   chr10_2811832     AAsi    C    T        0      0        2 
  10   chr10_2811832     AKia    C    T        1      2        2 
  10   chr10_2811832     AOna    C    T        1      2        2 
  10   chr10_2811832     ASom    C    T        0      0        2 
  10   chr10_2811832     HCab    C    T        1      2        2 
  10   chr10_2811832     HPrz    C    T        1      2        2 
  10   chr10_2811832     ZBoe    C    T        0      0        2 
  10   chr10_2811832     ZGre    C    T        0      0        2 
  10   chr10_2811832     ZHar    C    T        0      0        2 
  10   chr10_2811832   Sample    C    T        0      0        2 
  10   chr10_2813023     AAsi    T    C      0.5      1        2 
  10   chr10_2813023     AKia    T    C        0      0        2 
  10   chr10_2813023     AOna    T    C        0      0        2 
  10   chr10_2813023     ASom    T    C        0      0        2 
  10   chr10_2813023     HCab    T    C        0      0        2 
  10   chr10_2813023     HPrz    T    C        0      0        2 
  10   chr10_2813023     ZBoe    T    C        0      0        2 
  10   chr10_2813023     ZGre    T    C        0      0        2 
  10   chr10_2813023     ZHar    T    C        0      0        2 
  10   chr10_2813023   Sample    T    C        0      0        2 
  10   chr10_2814948     AAsi    A    G        0      0        2 
  10   chr10_2814948     AKia    A    G        0      0        2 
  10   chr10_2814948     AOna    A    G        0      0        2 
  10   chr10_2814948     ASom    A    G        0      0        2 
  10   chr10_2814948     HCab    A    G      0.5      1        2 
  10   chr10_2814948     HPrz    A    G        0      0        2 
  10   chr10_2814948     ZBoe    A    G        0      0        2 
  10   chr10_2814948     ZGre    A    G        0      0        2 
  10   chr10_2814948     ZHar    A    G        0      0        2 
  10   chr10_2814948   Sample    A    G        0      0        2 
  10   chr10_2815015     AAsi    C    T        0      0        2 
  10   chr10_2815015     AKia    C    T        0      0        2 
  10   chr10_2815015     AOna    C    T        0      0        2 
  10   chr10_2815015     ASom    C    T        0      0        2 
  10   chr10_2815015     HCab    C    T        1      2        2 
  10   chr10_2815015     HPrz    C    T        1      2        2 
  10   chr10_2815015     ZBoe    C    T        0      0        2 
  10   chr10_2815015     ZGre    C    T        0      0        2 
  10   chr10_2815015     ZHar    C    T        0      0        2 
  10   chr10_2815015   Sample    C    T        0      0        2 
  10   chr10_2823522     AAsi    G    C        0      0        2 
  10   chr10_2823522     AKia    G    C        0      0        2 
  10   chr10_2823522     AOna    G    C        0      0        2 
  10   chr10_2823522     ASom    G    C        1      2        2 
  10   chr10_2823522     HCab    G    C        0      0        2 
  10   chr10_2823522     HPrz    G    C        0      0        2 
  10   chr10_2823522     ZBoe    G    C        0      0        2 
  10   chr10_2823522     ZGre    G    C        0      0        2 
  10   chr10_2823522     ZHar    G    C        0      0        2 
  10   chr10_2823522   Sample    G    C        0      0        2 
  10   chr10_2830929     AAsi    A    G        0      0        2 
  10   chr10_2830929     AKia    A    G        0      0        2 
  10   chr10_2830929     AOna    A    G      0.5      1        2 
  10   chr10_2830929     ASom    A    G        0      0        2 
  10   chr10_2830929     HCab    A    G        0      0        2 
  10   chr10_2830929     HPrz    A    G        0      0        2 
  10   chr10_2830929     ZBoe    A    G        0      0        2 
  10   chr10_2830929     ZGre    A    G        0      0        2 
  10   chr10_2830929     ZHar    A    G        0      0        2 
  10   chr10_2830929   Sample    A    G        0      0        2 
  10   chr10_2832795     AAsi    A    G        0      0        2 
  10   chr10_2832795     AKia    A    G        1      2        2 
  10   chr10_2832795     AOna    A    G      0.5      1        2 
  10   chr10_2832795     ASom    A    G        0      0        2 
  10   chr10_2832795     HCab    A    G        0      0        2 
  10   chr10_2832795     HPrz    A    G        0      0        2 
  10   chr10_2832795     ZBoe    A    G        0      0        2 
  10   chr10_2832795     ZGre    A    G        0      0        2 
  10   chr10_2832795     ZHar    A    G        0      0        2 
  10   chr10_2832795   Sample    A    G        0      0        2 
  10   chr10_2850997     AAsi    A    G        0      0        2 
  10   chr10_2850997     AKia    A    G        1      2        2 
  10   chr10_2850997     AOna    A    G        0      0        2 
  10   chr10_2850997     ASom    A    G        0      0        2 
  10   chr10_2850997     HCab    A    G        0      0        2 
  10   chr10_2850997     HPrz    A    G        0      0        2 
  10   chr10_2850997     ZBoe    A    G        0      0        2 
  10   chr10_2850997     ZGre    A    G        0      0        2 
  10   chr10_2850997     ZHar    A    G        0      0        2 
  10   chr10_2850997   Sample    A    G        0      0        2 
  10   chr10_2854875     AAsi    G    C        0      0        2 
  10   chr10_2854875     AKia    G    C        0      0        2 
  10   chr10_2854875     AOna    G    C        0      0        2 
  10   chr10_2854875     ASom    G    C        0      0        2 
  10   chr10_2854875     HCab    G    C        0      0        2 
  10   chr10_2854875     HPrz    G    C        1      2        2 
  10   chr10_2854875     ZBoe    G    C        0      0        2 
  10   chr10_2854875     ZGre    G    C        0      0        2 
  10   chr10_2854875     ZHar    G    C        0      0        2 
  10   chr10_2854875   Sample    G    C        0      0        2 
  10   chr10_2855996     AAsi    T    C        0      0        2 
  10   chr10_2855996     AKia    T    C      0.5      1        2 
  10   chr10_2855996     AOna    T    C        1      2        2 
  10   chr10_2855996     ASom    T    C        0      0        2 
  10   chr10_2855996     HCab    T    C        0      0        2 
  10   chr10_2855996     HPrz    T    C        0      0        2 
  10   chr10_2855996     ZBoe    T    C        1      2        2 
  10   chr10_2855996     ZGre    T    C        1      2        2 
  10   chr10_2855996     ZHar    T    C        1      2        2 
  10   chr10_2855996   Sample    T    C        0      0        2 
  10   chr10_2861956     AAsi    T    C        1      2        2 
  10   chr10_2861956     AKia    T    C        0      0        2 
  10   chr10_2861956     AOna    T    C        0      0        2 
  10   chr10_2861956     ASom    T    C        1      2        2 
  10   chr10_2861956     HCab    T    C        1      2        2 
  10   chr10_2861956     HPrz    T    C        1      2        2 
  10   chr10_2861956     ZBoe    T    C        0      0        2 
  10   chr10_2861956     ZGre    T    C        0      0        2 
  10   chr10_2861956     ZHar    T    C        0      0        2 
  10   chr10_2861956   Sample    T    C        1      2        2 
  10   chr10_2863627     AAsi    C    T        0      0        2 
  10   chr10_2863627     AKia    C    T        1      2        2 
  10   chr10_2863627     AOna    C    T        0      0        2 
  10   chr10_2863627     ASom    C    T        0      0        2 
  10   chr10_2863627     HCab    C    T        0      0        2 
  10   chr10_2863627     HPrz    C    T        0      0        2 
  10   chr10_2863627     ZBoe    C    T        0      0        2 
  10   chr10_2863627     ZGre    C    T        0      0        2 
  10   chr10_2863627     ZHar    C    T        0      0        2 
  10   chr10_2863627   Sample    C    T        0      0        2 
  10   chr10_2863985     AAsi    A    C        0      0        2 
  10   chr10_2863985     AKia    A    C        1      2        2 
  10   chr10_2863985     AOna    A    C        0      0        2 
  10   chr10_2863985     ASom    A    C        0      0        2 
  10   chr10_2863985     HCab    A    C        0      0        2 
  10   chr10_2863985     HPrz    A    C        0      0        2 
  10   chr10_2863985     ZBoe    A    C        0      0        2 
  10   chr10_2863985     ZGre    A    C        0      0        2 
  10   chr10_2863985     ZHar    A    C        0      0        2 
  10   chr10_2863985   Sample    A    C        0      0        2 
  10   chr10_2864477     AAsi    A    G        0      0        2 
  10   chr10_2864477     AKia    A    G        0      0        2 
  10   chr10_2864477     AOna    A    G        0      0        2 
  10   chr10_2864477     ASom    A    G        0      0        2 
  10   chr10_2864477     HCab    A    G        0      0        2 
  10   chr10_2864477     HPrz    A    G        0      0        2 
  10   chr10_2864477     ZBoe    A    G      0.5      1        2 
  10   chr10_2864477     ZGre    A    G        0      0        2 
  10   chr10_2864477     ZHar    A    G        0      0        2 
  10   chr10_2864477   Sample    A    G        0      0        2 
  10   chr10_2866514     AAsi    T    C        0      0        2 
  10   chr10_2866514     AKia    T    C        0      0        2 
  10   chr10_2866514     AOna    T    C        0      0        2 
  10   chr10_2866514     ASom    T    C        0      0        2 
  10   chr10_2866514     HCab    T    C      0.5      1        2 
  10   chr10_2866514     HPrz    T    C        0      0        2 
  10   chr10_2866514     ZBoe    T    C        0      0        2 
  10   chr10_2866514     ZGre    T    C        0      0        2 
  10   chr10_2866514     ZHar    T    C        0      0        2 
  10   chr10_2866514   Sample    T    C        0      0        2 
  10   chr10_2870745     AAsi    A    G        0      0        2 
  10   chr10_2870745     AKia    A    G        0      0        2 
  10   chr10_2870745     AOna    A    G        0      0        2 
  10   chr10_2870745     ASom    A    G        0      0        2 
  10   chr10_2870745     HCab    A    G      0.5      1        2 
  10   chr10_2870745     HPrz    A    G        0      0        2 
  10   chr10_2870745     ZBoe    A    G        0      0        2 
  10   chr10_2870745     ZGre    A    G        0      0        2 
  10   chr10_2870745     ZHar    A    G        0      0        2 
  10   chr10_2870745   Sample    A    G        0      0        2 
  10   chr10_2877394     AAsi    G    C        0      0        2 
  10   chr10_2877394     AKia    G    C      0.5      1        2 
  10   chr10_2877394     AOna    G    C        0      0        2 
  10   chr10_2877394     ASom    G    C        0      0        2 
  10   chr10_2877394     HCab    G    C        0      0        2 
  10   chr10_2877394     HPrz    G    C        0      0        2 
  10   chr10_2877394     ZBoe    G    C        0      0        2 
  10   chr10_2877394     ZGre    G    C        0      0        2 
  10   chr10_2877394     ZHar    G    C        0      0        2 
  10   chr10_2877394   Sample    G    C        0      0        2 
  10   chr10_2880448     AAsi    G    C        0      0        2 
  10   chr10_2880448     AKia    G    C        0      0        2 
  10   chr10_2880448     AOna    G    C        0      0        2 
  10   chr10_2880448     ASom    G    C        0      0        2 
  10   chr10_2880448     HCab    G    C      0.5      1        2 
  10   chr10_2880448     HPrz    G    C        0      0        2 
  10   chr10_2880448     ZBoe    G    C        0      0        2 
  10   chr10_2880448     ZGre    G    C        0      0        2 
  10   chr10_2880448     ZHar    G    C        0      0        2 
  10   chr10_2880448   Sample    G    C        0      0        2 
  10   chr10_2891242     AAsi    G    C      0.5      1        2 
  10   chr10_2891242     AKia    G    C        0      0        2 
  10   chr10_2891242     AOna    G    C        0      0        2 
  10   chr10_2891242     ASom    G    C        0      0        2 
  10   chr10_2891242     HCab    G    C        0      0        2 
  10   chr10_2891242     HPrz    G    C        0      0        2 
  10   chr10_2891242     ZBoe    G    C        0      0        2 
  10   chr10_2891242     ZGre    G    C        0      0        2 
  10   chr10_2891242     ZHar    G    C        0      0        2 
  10   chr10_2891242   Sample    G    C        0      0        2 
  10   chr10_2891483     AAsi    T    C        0      0        2 
  10   chr10_2891483     AKia    T    C        0      0        2 
  10   chr10_2891483     AOna    T    C        0      0        2 
  10   chr10_2891483     ASom    T    C        0      0        2 
  10   chr10_2891483     HCab    T    C        0      0        2 
  10   chr10_2891483     HPrz    T    C        0      0        2 
  10   chr10_2891483     ZBoe    T    C        0      0        2 
  10   chr10_2891483     ZGre    T    C        0      0        2 
  10   chr10_2891483     ZHar    T    C        1      2        2 
  10   chr10_2891483   Sample    T    C        0      0        2 
  10   chr10_2894237     AAsi    A    G        0      0        2 
  10   chr10_2894237     AKia    A    G        0      0        2 
  10   chr10_2894237     AOna    A    G        0      0        2 
  10   chr10_2894237     ASom    A    G        1      2        2 
  10   chr10_2894237     HCab    A    G        0      0        2 
  10   chr10_2894237     HPrz    A    G        0      0        2 
  10   chr10_2894237     ZBoe    A    G        0      0        2 
  10   chr10_2894237     ZGre    A    G        0      0        2 
  10   chr10_2894237     ZHar    A    G        0      0        2 
  10   chr10_2894237   Sample    A    G        0      0        2 
  10   chr10_2894895     AAsi    T    G        0      0        2 
  10   chr10_2894895     AKia    T    G        0      0        2 
  10   chr10_2894895     AOna    T    G        1      2        2 
  10   chr10_2894895     ASom    T    G        0      0        2 
  10   chr10_2894895     HCab    T    G        0      0        2 
  10   chr10_2894895     HPrz    T    G        0      0        2 
  10   chr10_2894895     ZBoe    T    G        0      0        2 
  10   chr10_2894895     ZGre    T    G        0      0        2 
  10   chr10_2894895     ZHar    T    G        0      0        2 
  10   chr10_2894895   Sample    T    G        0      0        2 
  10   chr10_2896438     AAsi    C    G        0      0        2 
  10   chr10_2896438     AKia    C    G        0      0        2 
  10   chr10_2896438     AOna    C    G        1      2        2 
  10   chr10_2896438     ASom    C    G        0      0        2 
  10   chr10_2896438     HCab    C    G        0      0        2 
  10   chr10_2896438     HPrz    C    G        0      0        2 
  10   chr10_2896438     ZBoe    C    G        0      0        2 
  10   chr10_2896438     ZGre    C    G        0      0        2 
  10   chr10_2896438     ZHar    C    G        0      0        2 
  10   chr10_2896438   Sample    C    G        0      0        2 
  10   chr10_2897382     AAsi    T    C        0      0        2 
  10   chr10_2897382     AKia    T    C        0      0        2 
  10   chr10_2897382     AOna    T    C        0      0        2 
  10   chr10_2897382     ASom    T    C        0      0        2 
  10   chr10_2897382     HCab    T    C        0      0        2 
  10   chr10_2897382     HPrz    T    C        0      0        2 
  10   chr10_2897382     ZBoe    T    C        0      0        2 
  10   chr10_2897382     ZGre    T    C        1      2        2 
  10   chr10_2897382     ZHar    T    C        0      0        2 
  10   chr10_2897382   Sample    T    C        0      0        2 
  10   chr10_2904395     AAsi    G    T      0.5      1        2 
  10   chr10_2904395     AKia    G    T        0      0        2 
  10   chr10_2904395     AOna    G    T        0      0        2 
  10   chr10_2904395     ASom    G    T        0      0        2 
  10   chr10_2904395     HCab    G    T        0      0        2 
  10   chr10_2904395     HPrz    G    T        0      0        2 
  10   chr10_2904395     ZBoe    G    T        0      0        2 
  10   chr10_2904395     ZGre    G    T        0      0        2 
  10   chr10_2904395     ZHar    G    T        0      0        2 
  10   chr10_2904395   Sample    G    T        0      0        2 
  10   chr10_2907462     AAsi    C    G        0      0        2 
  10   chr10_2907462     AKia    C    G      0.5      1        2 
  10   chr10_2907462     AOna    C    G        0      0        2 
  10   chr10_2907462     ASom    C    G        0      0        2 
  10   chr10_2907462     HCab    C    G        0      0        2 
  10   chr10_2907462     HPrz    C    G        0      0        2 
  10   chr10_2907462     ZBoe    C    G        0      0        2 
  10   chr10_2907462     ZGre    C    G        0      0        2 
  10   chr10_2907462     ZHar    C    G        0      0        2 
  10   chr10_2907462   Sample    C    G        0      0        2 
  10   chr10_2907739     AAsi    C    T        0      0        2 
  10   chr10_2907739     AKia    C    T        0      0        2 
  10   chr10_2907739     AOna    C    T        0      0        2 
  10   chr10_2907739     ASom    C    T        0      0        2 
  10   chr10_2907739     HCab    C    T        0      0        2 
  10   chr10_2907739     HPrz    C    T        0      0        2 
  10   chr10_2907739     ZBoe    C    T        0      0        2 
  10   chr10_2907739     ZGre    C    T        1      2        2 
  10   chr10_2907739     ZHar    C    T        0      0        2 
  10   chr10_2907739   Sample    C    T        0      0        2 
  10   chr10_2910001     AAsi    C    T        0      0        2 
  10   chr10_2910001     AKia    C    T        0      0        2 
  10   chr10_2910001     AOna    C    T        0      0        2 
  10   chr10_2910001     ASom    C    T        0      0        2 
  10   chr10_2910001     HCab    C    T        0      0        2 
  10   chr10_2910001     HPrz    C    T        0      0        2 
  10   chr10_2910001     ZBoe    C    T        1      2        2 
  10   chr10_2910001     ZGre    C    T        0      0        2 
  10   chr10_2910001     ZHar    C    T        0      0        2 
  10   chr10_2910001   Sample    C    T        0      0        2 
  10   chr10_2910270     AAsi    C    T        0      0        2 
  10   chr10_2910270     AKia    C    T        0      0        2 
  10   chr10_2910270     AOna    C    T        0      0        2 
  10   chr10_2910270     ASom    C    T        0      0        2 
  10   chr10_2910270     HCab    C    T        0      0        2 
  10   chr10_2910270     HPrz    C    T        0      0        2 
  10   chr10_2910270     ZBoe    C    T        0      0        2 
  10   chr10_2910270     ZGre    C    T        0      0        2 
  10   chr10_2910270     ZHar    C    T        1      2        2 
  10   chr10_2910270   Sample    C    T        0      0        2 
  10   chr10_2910450     AAsi    T    G        0      0        2 
  10   chr10_2910450     AKia    T    G        0      0        2 
  10   chr10_2910450     AOna    T    G      0.5      1        2 
  10   chr10_2910450     ASom    T    G        0      0        2 
  10   chr10_2910450     HCab    T    G        0      0        2 
  10   chr10_2910450     HPrz    T    G        0      0        2 
  10   chr10_2910450     ZBoe    T    G        0      0        2 
  10   chr10_2910450     ZGre    T    G        0      0        2 
  10   chr10_2910450     ZHar    T    G        0      0        2 
  10   chr10_2910450   Sample    T    G        0      0        2 
  10   chr10_2912554     AAsi    T    C        0      0        2 
  10   chr10_2912554     AKia    T    C        0      0        2 
  10   chr10_2912554     AOna    T    C        0      0        2 
  10   chr10_2912554     ASom    T    C        0      0        2 
  10   chr10_2912554     HCab    T    C        0      0        2 
  10   chr10_2912554     HPrz    T    C        0      0        2 
  10   chr10_2912554     ZBoe    T    C        0      0        2 
  10   chr10_2912554     ZGre    T    C        0      0        2 
  10   chr10_2912554     ZHar    T    C        1      2        2 
  10   chr10_2912554   Sample    T    C        0      0        2 
  10   chr10_2913689     AAsi    C    T        0      0        2 
  10   chr10_2913689     AKia    C    T        0      0        2 
  10   chr10_2913689     AOna    C    T        0      0        2 
  10   chr10_2913689     ASom    C    T        0      0        2 
  10   chr10_2913689     HCab    C    T        1      2        2 
  10   chr10_2913689     HPrz    C    T        1      2        2 
  10   chr10_2913689     ZBoe    C    T        0      0        2 
  10   chr10_2913689     ZGre    C    T        0      0        2 
  10   chr10_2913689     ZHar    C    T        0      0        2 
  10   chr10_2913689   Sample    C    T        0      0        2 
  10   chr10_2916723     AAsi    A    G        0      0        2 
  10   chr10_2916723     AKia    A    G        0      0        2 
  10   chr10_2916723     AOna    A    G        0      0        2 
  10   chr10_2916723     ASom    A    G        0      0        2 
  10   chr10_2916723     HCab    A    G        1      2        2 
  10   chr10_2916723     HPrz    A    G        1      2        2 
  10   chr10_2916723     ZBoe    A    G        0      0        2 
  10   chr10_2916723     ZGre    A    G        0      0        2 
  10   chr10_2916723     ZHar    A    G        0      0        2 
  10   chr10_2916723   Sample    A    G        0      0        2 
  10   chr10_2922734     AAsi    C    A        0      0        2 
  10   chr10_2922734     AKia    C    A        0      0        2 
  10   chr10_2922734     AOna    C    A        0      0        2 
  10   chr10_2922734     ASom    C    A        0      0        2 
  10   chr10_2922734     HCab    C    A        0      0        2 
  10   chr10_2922734     HPrz    C    A        0      0        2 
  10   chr10_2922734     ZBoe    C    A        0      0        2 
  10   chr10_2922734     ZGre    C    A        1      2        2 
  10   chr10_2922734     ZHar    C    A        0      0        2 
  10   chr10_2922734   Sample    C    A        0      0        2 
  10   chr10_2930544     AAsi    C    T        0      0        2 
  10   chr10_2930544     AKia    C    T        1      2        2 
  10   chr10_2930544     AOna    C    T        0      0        2 
  10   chr10_2930544     ASom    C    T        0      0        2 
  10   chr10_2930544     HCab    C    T        0      0        2 
  10   chr10_2930544     HPrz    C    T        0      0        2 
  10   chr10_2930544     ZBoe    C    T        0      0        2 
  10   chr10_2930544     ZGre    C    T        0      0        2 
  10   chr10_2930544     ZHar    C    T        0      0        2 
  10   chr10_2930544   Sample    C    T        0      0        2 
  10   chr10_2931991     AAsi    G    T        0      0        2 
  10   chr10_2931991     AKia    G    T      0.5      1        2 
  10   chr10_2931991     AOna    G    T        0      0        2 
  10   chr10_2931991     ASom    G    T        0      0        2 
  10   chr10_2931991     HCab    G    T        0      0        2 
  10   chr10_2931991     HPrz    G    T        0      0        2 
  10   chr10_2931991     ZBoe    G    T        0      0        2 
  10   chr10_2931991     ZGre    G    T        0      0        2 
  10   chr10_2931991     ZHar    G    T        0      0        2 
  10   chr10_2931991   Sample    G    T        0      0        2 
  10   chr10_2934578     AAsi    C    T        0      0        2 
  10   chr10_2934578     AKia    C    T        0      0        2 
  10   chr10_2934578     AOna    C    T        0      0        2 
  10   chr10_2934578     ASom    C    T        0      0        2 
  10   chr10_2934578     HCab    C    T        0      0        2 
  10   chr10_2934578     HPrz    C    T        0      0        2 
  10   chr10_2934578     ZBoe    C    T        0      0        2 
  10   chr10_2934578     ZGre    C    T        0      0        2 
  10   chr10_2934578     ZHar    C    T        1      2        2 
  10   chr10_2934578   Sample    C    T        0      0        2 
  10   chr10_2936215     AAsi    T    A      0.5      1        2 
  10   chr10_2936215     AKia    T    A        0      0        2 
  10   chr10_2936215     AOna    T    A        0      0        2 
  10   chr10_2936215     ASom    T    A        0      0        2 
  10   chr10_2936215     HCab    T    A        0      0        2 
  10   chr10_2936215     HPrz    T    A        0      0        2 
  10   chr10_2936215     ZBoe    T    A        0      0        2 
  10   chr10_2936215     ZGre    T    A        0      0        2 
  10   chr10_2936215     ZHar    T    A        0      0        2 
  10   chr10_2936215   Sample    T    A        0      0        2 
  10   chr10_2937769     AAsi    G    T      0.5      1        2 
  10   chr10_2937769     AKia    G    T        0      0        2 
  10   chr10_2937769     AOna    G    T        0      0        2 
  10   chr10_2937769     ASom    G    T        0      0        2 
  10   chr10_2937769     HCab    G    T        0      0        2 
  10   chr10_2937769     HPrz    G    T        0      0        2 
  10   chr10_2937769     ZBoe    G    T        0      0        2 
  10   chr10_2937769     ZGre    G    T        0      0        2 
  10   chr10_2937769     ZHar    G    T        0      0        2 
  10   chr10_2937769   Sample    G    T        1      2        2 
  10   chr10_2939197     AAsi    A    G      0.5      1        2 
  10   chr10_2939197     AKia    A    G        0      0        2 
  10   chr10_2939197     AOna    A    G        0      0        2 
  10   chr10_2939197     ASom    A    G        0      0        2 
  10   chr10_2939197     HCab    A    G        0      0        2 
  10   chr10_2939197     HPrz    A    G        0      0        2 
  10   chr10_2939197     ZBoe    A    G        0      0        2 
  10   chr10_2939197     ZGre    A    G        0      0        2 
  10   chr10_2939197     ZHar    A    G        0      0        2 
  10   chr10_2939197   Sample    A    G        0      0        2 
  10   chr10_2939272     AAsi    G    C        0      0        2 
  10   chr10_2939272     AKia    G    C        0      0        2 
  10   chr10_2939272     AOna    G    C        0      0        2 
  10   chr10_2939272     ASom    G    C        0      0        2 
  10   chr10_2939272     HCab    G    C        0      0        2 
  10   chr10_2939272     HPrz    G    C        0      0        2 
  10   chr10_2939272     ZBoe    G    C        0      0        2 
  10   chr10_2939272     ZGre    G    C        0      0        2 
  10   chr10_2939272     ZHar    G    C        1      2        2 
  10   chr10_2939272   Sample    G    C        0      0        2 
  10   chr10_2941447     AAsi    T    C        0      0        2 
  10   chr10_2941447     AKia    T    C        0      0        2 
  10   chr10_2941447     AOna    T    C        1      2        2 
  10   chr10_2941447     ASom    T    C        0      0        2 
  10   chr10_2941447     HCab    T    C        0      0        2 
  10   chr10_2941447     HPrz    T    C        0      0        2 
  10   chr10_2941447     ZBoe    T    C        0      0        2 
  10   chr10_2941447     ZGre    T    C        0      0        2 
  10   chr10_2941447     ZHar    T    C        0      0        2 
  10   chr10_2941447   Sample    T    C        0      0        2 
  10   chr10_2944139     AAsi    T    C        0      0        2 
  10   chr10_2944139     AKia    T    C        0      0        2 
  10   chr10_2944139     AOna    T    C        0      0        2 
  10   chr10_2944139     ASom    T    C        1      2        2 
  10   chr10_2944139     HCab    T    C        0      0        2 
  10   chr10_2944139     HPrz    T    C        0      0        2 
  10   chr10_2944139     ZBoe    T    C        0      0        2 
  10   chr10_2944139     ZGre    T    C        0      0        2 
  10   chr10_2944139     ZHar    T    C        0      0        2 
  10   chr10_2944139   Sample    T    C        0      0        2 
  10   chr10_2950032     AAsi    C    T        0      0        2 
  10   chr10_2950032     AKia    C    T      0.5      1        2 
  10   chr10_2950032     AOna    C    T        0      0        2 
  10   chr10_2950032     ASom    C    T        0      0        2 
  10   chr10_2950032     HCab    C    T        0      0        2 
  10   chr10_2950032     HPrz    C    T        0      0        2 
  10   chr10_2950032     ZBoe    C    T        0      0        2 
  10   chr10_2950032     ZGre    C    T        0      0        2 
  10   chr10_2950032     ZHar    C    T        0      0        2 
  10   chr10_2950032   Sample    C    T        0      0        2 
  10   chr10_2953106     AAsi    G    A        0      0        2 
  10   chr10_2953106     AKia    G    A        0      0        2 
  10   chr10_2953106     AOna    G    A        0      0        2 
  10   chr10_2953106     ASom    G    A        0      0        2 
  10   chr10_2953106     HCab    G    A        0      0        2 
  10   chr10_2953106     HPrz    G    A        0      0        2 
  10   chr10_2953106     ZBoe    G    A      0.5      1        2 
  10   chr10_2953106     ZGre    G    A        0      0        2 
  10   chr10_2953106     ZHar    G    A        0      0        2 
  10   chr10_2953106   Sample    G    A        0      0        2 
  10   chr10_2954261     AAsi    C    T        0      0        2 
  10   chr10_2954261     AKia    C    T      0.5      1        2 
  10   chr10_2954261     AOna    C    T      0.5      1        2 
  10   chr10_2954261     ASom    C    T        0      0        2 
  10   chr10_2954261     HCab    C    T        0      0        2 
  10   chr10_2954261     HPrz    C    T        0      0        2 
  10   chr10_2954261     ZBoe    C    T        0      0        2 
  10   chr10_2954261     ZGre    C    T        0      0        2 
  10   chr10_2954261     ZHar    C    T        0      0        2 
  10   chr10_2954261   Sample    C    T        0      0        2 
  10   chr10_2958322     AAsi    G    C        0      0        2 
  10   chr10_2958322     AKia    G    C        0      0        2 
  10   chr10_2958322     AOna    G    C        0      0        2 
  10   chr10_2958322     ASom    G    C        0      0        2 
  10   chr10_2958322     HCab    G    C        0      0        2 
  10   chr10_2958322     HPrz    G    C        0      0        2 
  10   chr10_2958322     ZBoe    G    C      0.5      1        2 
  10   chr10_2958322     ZGre    G    C        0      0        2 
  10   chr10_2958322     ZHar    G    C        0      0        2 
  10   chr10_2958322   Sample    G    C        0      0        2 
  10   chr10_2960072     AAsi    C    T        0      0        2 
  10   chr10_2960072     AKia    C    T        0      0        2 
  10   chr10_2960072     AOna    C    T        1      2        2 
  10   chr10_2960072     ASom    C    T        0      0        2 
  10   chr10_2960072     HCab    C    T        0      0        2 
  10   chr10_2960072     HPrz    C    T        0      0        2 
  10   chr10_2960072     ZBoe    C    T        0      0        2 
  10   chr10_2960072     ZGre    C    T        0      0        2 
  10   chr10_2960072     ZHar    C    T        0      0        2 
  10   chr10_2960072   Sample    C    T        0      0        2 
  10   chr10_2961727     AAsi    G    A        0      0        2 
  10   chr10_2961727     AKia    G    A        0      0        2 
  10   chr10_2961727     AOna    G    A        0      0        2 
  10   chr10_2961727     ASom    G    A        0      0        2 
  10   chr10_2961727     HCab    G    A        0      0        2 
  10   chr10_2961727     HPrz    G    A        0      0        2 
  10   chr10_2961727     ZBoe    G    A      0.5      1        2 
  10   chr10_2961727     ZGre    G    A        0      0        2 
  10   chr10_2961727     ZHar    G    A        0      0        2 
  10   chr10_2961727   Sample    G    A        0      0        2 
  10   chr10_2971089     AAsi    T    C        0      0        2 
  10   chr10_2971089     AKia    T    C      0.5      1        2 
  10   chr10_2971089     AOna    T    C        0      0        2 
  10   chr10_2971089     ASom    T    C        0      0        2 
  10   chr10_2971089     HCab    T    C        0      0        2 
  10   chr10_2971089     HPrz    T    C        0      0        2 
  10   chr10_2971089     ZBoe    T    C        0      0        2 
  10   chr10_2971089     ZGre    T    C        0      0        2 
  10   chr10_2971089     ZHar    T    C        0      0        2 
  10   chr10_2971089   Sample    T    C        0      0        2 
  10   chr10_2971322     AAsi    C    T        0      0        2 
  10   chr10_2971322     AKia    C    T        0      0        2 
  10   chr10_2971322     AOna    C    T        0      0        2 
  10   chr10_2971322     ASom    C    T        0      0        2 
  10   chr10_2971322     HCab    C    T        1      2        2 
  10   chr10_2971322     HPrz    C    T        1      2        2 
  10   chr10_2971322     ZBoe    C    T        0      0        2 
  10   chr10_2971322     ZGre    C    T        0      0        2 
  10   chr10_2971322     ZHar    C    T        0      0        2 
  10   chr10_2971322   Sample    C    T        0      0        2 
  10   chr10_2981317     AAsi    G    T        0      0        2 
  10   chr10_2981317     AKia    G    T        0      0        2 
  10   chr10_2981317     AOna    G    T        0      0        2 
  10   chr10_2981317     ASom    G    T        0      0        2 
  10   chr10_2981317     HCab    G    T        0      0        2 
  10   chr10_2981317     HPrz    G    T        0      0        2 
  10   chr10_2981317     ZBoe    G    T        1      2        2 
  10   chr10_2981317     ZGre    G    T        0      0        2 
  10   chr10_2981317     ZHar    G    T        0      0        2 
  10   chr10_2981317   Sample    G    T        0      0        2 
  10   chr10_2988281     AAsi    A    G        0      0        2 
  10   chr10_2988281     AKia    A    G        0      0        2 
  10   chr10_2988281     AOna    A    G        0      0        2 
  10   chr10_2988281     ASom    A    G        0      0        2 
  10   chr10_2988281     HCab    A    G        0      0        2 
  10   chr10_2988281     HPrz    A    G        0      0        2 
  10   chr10_2988281     ZBoe    A    G        0      0        2 
  10   chr10_2988281     ZGre    A    G        0      0        2 
  10   chr10_2988281     ZHar    A    G        1      2        2 
  10   chr10_2988281   Sample    A    G        0      0        2 
  10   chr10_2998723     AAsi    C    G        0      0        2 
  10   chr10_2998723     AKia    C    G        0      0        2 
  10   chr10_2998723     AOna    C    G        0      0        2 
  10   chr10_2998723     ASom    C    G        0      0        2 
  10   chr10_2998723     HCab    C    G        0      0        2 
  10   chr10_2998723     HPrz    C    G        0      0        2 
  10   chr10_2998723     ZBoe    C    G      0.5      1        2 
  10   chr10_2998723     ZGre    C    G        0      0        2 
  10   chr10_2998723     ZHar    C    G        0      0        2 
  10   chr10_2998723   Sample    C    G        0      0        2 
  10   chr10_3000176     AAsi    C    T        0      0        2 
  10   chr10_3000176     AKia    C    T        0      0        2 
  10   chr10_3000176     AOna    C    T        0      0        2 
  10   chr10_3000176     ASom    C    T        0      0        2 
  10   chr10_3000176     HCab    C    T        0      0        2 
  10   chr10_3000176     HPrz    C    T        0      0        2 
  10   chr10_3000176     ZBoe    C    T        1      2        2 
  10   chr10_3000176     ZGre    C    T        0      0        2 
  10   chr10_3000176     ZHar    C    T        0      0        2 
  10   chr10_3000176   Sample    C    T        0      0        2 
  10   chr10_3000321     AAsi    G    A        0      0        2 
  10   chr10_3000321     AKia    G    A        0      0        2 
  10   chr10_3000321     AOna    G    A        0      0        2 
  10   chr10_3000321     ASom    G    A        0      0        2 
  10   chr10_3000321     HCab    G    A        1      2        2 
  10   chr10_3000321     HPrz    G    A        1      2        2 
  10   chr10_3000321     ZBoe    G    A        0      0        2 
  10   chr10_3000321     ZGre    G    A        0      0        2 
  10   chr10_3000321     ZHar    G    A        0      0        2 
  10   chr10_3000321   Sample    G    A        0      0        2 
  10   chr10_3003915     AAsi    C    G        0      0        2 
  10   chr10_3003915     AKia    C    G        0      0        2 
  10   chr10_3003915     AOna    C    G        0      0        2 
  10   chr10_3003915     ASom    C    G        0      0        2 
  10   chr10_3003915     HCab    C    G        0      0        2 
  10   chr10_3003915     HPrz    C    G        0      0        2 
  10   chr10_3003915     ZBoe    C    G      0.5      1        2 
  10   chr10_3003915     ZGre    C    G        0      0        2 
  10   chr10_3003915     ZHar    C    G        0      0        2 
  10   chr10_3003915   Sample    C    G        0      0        2 
  10   chr10_3005126     AAsi    T    C        0      0        2 
  10   chr10_3005126     AKia    T    C        0      0        2 
  10   chr10_3005126     AOna    T    C        0      0        2 
  10   chr10_3005126     ASom    T    C        0      0        2 
  10   chr10_3005126     HCab    T    C        1      2        2 
  10   chr10_3005126     HPrz    T    C        1      2        2 
  10   chr10_3005126     ZBoe    T    C        0      0        2 
  10   chr10_3005126     ZGre    T    C        0      0        2 
  10   chr10_3005126     ZHar    T    C        0      0        2 
  10   chr10_3005126   Sample    T    C        0      0        2 
  10   chr10_3015307     AAsi    C    T        1      2        2 
  10   chr10_3015307     AKia    C    T      0.5      1        2 
  10   chr10_3015307     AOna    C    T      0.5      1        2 
  10   chr10_3015307     ASom    C    T        1      2        2 
  10   chr10_3015307     HCab    C    T        0      0        2 
  10   chr10_3015307     HPrz    C    T        0      0        2 
  10   chr10_3015307     ZBoe    C    T        0      0        2 
  10   chr10_3015307     ZGre    C    T        0      0        2 
  10   chr10_3015307     ZHar    C    T        0      0        2 
  10   chr10_3015307   Sample    C    T        1      2        2 
  10   chr10_3017156     AAsi    C    G        0      0        2 
  10   chr10_3017156     AKia    C    G        1      2        2 
  10   chr10_3017156     AOna    C    G      0.5      1        2 
  10   chr10_3017156     ASom    C    G        0      0        2 
  10   chr10_3017156     HCab    C    G        0      0        2 
  10   chr10_3017156     HPrz    C    G        0      0        2 
  10   chr10_3017156     ZBoe    C    G        0      0        2 
  10   chr10_3017156     ZGre    C    G        0      0        2 
  10   chr10_3017156     ZHar    C    G        0      0        2 
  10   chr10_3017156   Sample    C    G        0      0        2 
  10   chr10_3018359     AAsi    G    A        0      0        2 
  10   chr10_3018359     AKia    G    A        0      0        2 
  10   chr10_3018359     AOna    G    A        0      0        2 
  10   chr10_3018359     ASom    G    A        0      0        2 
  10   chr10_3018359     HCab    G    A        1      2        2 
  10   chr10_3018359     HPrz    G    A        1      2        2 
  10   chr10_3018359     ZBoe    G    A        0      0        2 
  10   chr10_3018359     ZGre    G    A        0      0        2 
  10   chr10_3018359     ZHar    G    A        0      0        2 
  10   chr10_3018359   Sample    G    A        0      0        2 
  10   chr10_3024078     AAsi    A    G        0      0        2 
  10   chr10_3024078     AKia    A    G        0      0        2 
  10   chr10_3024078     AOna    A    G        0      0        2 
  10   chr10_3024078     ASom    A    G        0      0        2 
  10   chr10_3024078     HCab    A    G        0      0        2 
  10   chr10_3024078     HPrz    A    G        0      0        2 
  10   chr10_3024078     ZBoe    A    G        0      0        2 
  10   chr10_3024078     ZGre    A    G        0      0        2 
  10   chr10_3024078     ZHar    A    G        1      2        2 
  10   chr10_3024078   Sample    A    G        0      0        2 
  10   chr10_3025016     AAsi    T    C        0      0        2 
  10   chr10_3025016     AKia    T    C        0      0        2 
  10   chr10_3025016     AOna    T    C        0      0        2 
  10   chr10_3025016     ASom    T    C        0      0        2 
  10   chr10_3025016     HCab    T    C        0      0        2 
  10   chr10_3025016     HPrz    T    C        0      0        2 
  10   chr10_3025016     ZBoe    T    C      0.5      1        2 
  10   chr10_3025016     ZGre    T    C        0      0        2 
  10   chr10_3025016     ZHar    T    C        0      0        2 
  10   chr10_3025016   Sample    T    C        0      0        2 
  10   chr10_3027185     AAsi    G    A        1      2        2 
  10   chr10_3027185     AKia    G    A        0      0        2 
  10   chr10_3027185     AOna    G    A        0      0        2 
  10   chr10_3027185     ASom    G    A        1      2        2 
  10   chr10_3027185     HCab    G    A        0      0        2 
  10   chr10_3027185     HPrz    G    A        0      0        2 
  10   chr10_3027185     ZBoe    G    A        0      0        2 
  10   chr10_3027185     ZGre    G    A        0      0        2 
  10   chr10_3027185     ZHar    G    A        0      0        2 
  10   chr10_3027185   Sample    G    A        1      2        2 
  10   chr10_3027525     AAsi    C    T        0      0        2 
  10   chr10_3027525     AKia    C    T        0      0        2 
  10   chr10_3027525     AOna    C    T        0      0        2 
  10   chr10_3027525     ASom    C    T        0      0        2 
  10   chr10_3027525     HCab    C    T        0      0        2 
  10   chr10_3027525     HPrz    C    T        0      0        2 
  10   chr10_3027525     ZBoe    C    T        0      0        2 
  10   chr10_3027525     ZGre    C    T        0      0        2 
  10   chr10_3027525     ZHar    C    T        1      2        2 
  10   chr10_3027525   Sample    C    T        0      0        2 
  10   chr10_3035903     AAsi    A    G        0      0        2 
  10   chr10_3035903     AKia    A    G        0      0        2 
  10   chr10_3035903     AOna    A    G        0      0        2 
  10   chr10_3035903     ASom    A    G        0      0        2 
  10   chr10_3035903     HCab    A    G        1      2        2 
  10   chr10_3035903     HPrz    A    G        1      2        2 
  10   chr10_3035903     ZBoe    A    G        0      0        2 
  10   chr10_3035903     ZGre    A    G        0      0        2 
  10   chr10_3035903     ZHar    A    G        0      0        2 
  10   chr10_3035903   Sample    A    G        0      0        2 
  10   chr10_3039796     AAsi    G    C        0      0        2 
  10   chr10_3039796     AKia    G    C        0      0        2 
  10   chr10_3039796     AOna    G    C        0      0        2 
  10   chr10_3039796     ASom    G    C        0      0        2 
  10   chr10_3039796     HCab    G    C        0      0        2 
  10   chr10_3039796     HPrz    G    C        0      0        2 
  10   chr10_3039796     ZBoe    G    C      0.5      1        2 
  10   chr10_3039796     ZGre    G    C        0      0        2 
  10   chr10_3039796     ZHar    G    C        0      0        2 
  10   chr10_3039796   Sample    G    C        0      0        2 
  10   chr10_3042639     AAsi    A    G        0      0        2 
  10   chr10_3042639     AKia    A    G        0      0        2 
  10   chr10_3042639     AOna    A    G        0      0        2 
  10   chr10_3042639     ASom    A    G        0      0        2 
  10   chr10_3042639     HCab    A    G        0      0        2 
  10   chr10_3042639     HPrz    A    G        0      0        2 
  10   chr10_3042639     ZBoe    A    G      0.5      1        2 
  10   chr10_3042639     ZGre    A    G        0      0        2 
  10   chr10_3042639     ZHar    A    G        0      0        2 
  10   chr10_3042639   Sample    A    G        0      0        2 
  10   chr10_3047223     AAsi    T    C        0      0        2 
  10   chr10_3047223     AKia    T    C        0      0        2 
  10   chr10_3047223     AOna    T    C        0      0        2 
  10   chr10_3047223     ASom    T    C        0      0        2 
  10   chr10_3047223     HCab    T    C        0      0        2 
  10   chr10_3047223     HPrz    T    C        0      0        2 
  10   chr10_3047223     ZBoe    T    C        0      0        2 
  10   chr10_3047223     ZGre    T    C        0      0        2 
  10   chr10_3047223     ZHar    T    C      0.5      1        2 
  10   chr10_3047223   Sample    T    C        0      0        2 
  10   chr10_3054241     AAsi    G    C        0      0        2 
  10   chr10_3054241     AKia    G    C        0      0        2 
  10   chr10_3054241     AOna    G    C        0      0        2 
  10   chr10_3054241     ASom    G    C        0      0        2 
  10   chr10_3054241     HCab    G    C        0      0        2 
  10   chr10_3054241     HPrz    G    C        0      0        2 
  10   chr10_3054241     ZBoe    G    C        0      0        2 
  10   chr10_3054241     ZGre    G    C        0      0        2 
  10   chr10_3054241     ZHar    G    C      0.5      1        2 
  10   chr10_3054241   Sample    G    C        0      0        2 
  10   chr10_3060267     AAsi    C    T        0      0        2 
  10   chr10_3060267     AKia    C    T        0      0        2 
  10   chr10_3060267     AOna    C    T        0      0        2 
  10   chr10_3060267     ASom    C    T        0      0        2 
  10   chr10_3060267     HCab    C    T        0      0        2 
  10   chr10_3060267     HPrz    C    T        0      0        2 
  10   chr10_3060267     ZBoe    C    T      0.5      1        2 
  10   chr10_3060267     ZGre    C    T        0      0        2 
  10   chr10_3060267     ZHar    C    T        0      0        2 
  10   chr10_3060267   Sample    C    T        0      0        2 
  10   chr10_3063752     AAsi    C    T        0      0        2 
  10   chr10_3063752     AKia    C    T        0      0        2 
  10   chr10_3063752     AOna    C    T        0      0        2 
  10   chr10_3063752     ASom    C    T        0      0        2 
  10   chr10_3063752     HCab    C    T        0      0        2 
  10   chr10_3063752     HPrz    C    T        0      0        2 
  10   chr10_3063752     ZBoe    C    T        0      0        2 
  10   chr10_3063752     ZGre    C    T        0      0        2 
  10   chr10_3063752     ZHar    C    T        1      2        2 
  10   chr10_3063752   Sample    C    T        0      0        2 
  10   chr10_3066135     AAsi    C    A      0.5      1        2 
  10   chr10_3066135     AKia    C    A        0      0        2 
  10   chr10_3066135     AOna    C    A        0      0        2 
  10   chr10_3066135     ASom    C    A        1      2        2 
  10   chr10_3066135     HCab    C    A        0      0        2 
  10   chr10_3066135     HPrz    C    A        0      0        2 
  10   chr10_3066135     ZBoe    C    A        0      0        2 
  10   chr10_3066135     ZGre    C    A        0      0        2 
  10   chr10_3066135     ZHar    C    A        0      0        2 
  10   chr10_3066135   Sample    C    A        0      0        2 
  10   chr10_3071417     AAsi    C    G        0      0        2 
  10   chr10_3071417     AKia    C    G        0      0        2 
  10   chr10_3071417     AOna    C    G        0      0        2 
  10   chr10_3071417     ASom    C    G        0      0        2 
  10   chr10_3071417     HCab    C    G        1      2        2 
  10   chr10_3071417     HPrz    C    G        1      2        2 
  10   chr10_3071417     ZBoe    C    G        0      0        2 
  10   chr10_3071417     ZGre    C    G        0      0        2 
  10   chr10_3071417     ZHar    C    G        0      0        2 
  10   chr10_3071417   Sample    C    G        0      0        2 
  10   chr10_3074663     AAsi    T    C        0      0        2 
  10   chr10_3074663     AKia    T    C      0.5      1        2 
  10   chr10_3074663     AOna    T    C        0      0        2 
  10   chr10_3074663     ASom    T    C        0      0        2 
  10   chr10_3074663     HCab    T    C        0      0        2 
  10   chr10_3074663     HPrz    T    C        0      0        2 
  10   chr10_3074663     ZBoe    T    C      0.5      1        2 
  10   chr10_3074663     ZGre    T    C        0      0        2 
  10   chr10_3074663     ZHar    T    C        0      0        2 
  10   chr10_3074663   Sample    T    C        0      0        2 
  10   chr10_3074837     AAsi    A    G        0      0        2 
  10   chr10_3074837     AKia    A    G        0      0        2 
  10   chr10_3074837     AOna    A    G        0      0        2 
  10   chr10_3074837     ASom    A    G        0      0        2 
  10   chr10_3074837     HCab    A    G      0.5      1        2 
  10   chr10_3074837     HPrz    A    G        0      0        2 
  10   chr10_3074837     ZBoe    A    G        0      0        2 
  10   chr10_3074837     ZGre    A    G        0      0        2 
  10   chr10_3074837     ZHar    A    G        0      0        2 
  10   chr10_3074837   Sample    A    G        0      0        2 
  10   chr10_3076145     AAsi    T    C        0      0        2 
  10   chr10_3076145     AKia    T    C        0      0        2 
  10   chr10_3076145     AOna    T    C        0      0        2 
  10   chr10_3076145     ASom    T    C        0      0        2 
  10   chr10_3076145     HCab    T    C        0      0        2 
  10   chr10_3076145     HPrz    T    C        0      0        2 
  10   chr10_3076145     ZBoe    T    C        0      0        2 
  10   chr10_3076145     ZGre    T    C        0      0        2 
  10   chr10_3076145     ZHar    T    C      0.5      1        2 
  10   chr10_3076145   Sample    T    C        0      0        2 
  10   chr10_3076450     AAsi    G    C        0      0        2 
  10   chr10_3076450     AKia    G    C        0      0        2 
  10   chr10_3076450     AOna    G    C      0.5      1        2 
  10   chr10_3076450     ASom    G    C        0      0        2 
  10   chr10_3076450     HCab    G    C        0      0        2 
  10   chr10_3076450     HPrz    G    C        0      0        2 
  10   chr10_3076450     ZBoe    G    C        0      0        2 
  10   chr10_3076450     ZGre    G    C        0      0        2 
  10   chr10_3076450     ZHar    G    C        0      0        2 
  10   chr10_3076450   Sample    G    C        0      0        2 
  10   chr10_3077278     AAsi    A    T        0      0        2 
  10   chr10_3077278     AKia    A    T      0.5      1        2 
  10   chr10_3077278     AOna    A    T        1      2        2 
  10   chr10_3077278     ASom    A    T        0      0        2 
  10   chr10_3077278     HCab    A    T        0      0        2 
  10   chr10_3077278     HPrz    A    T        0      0        2 
  10   chr10_3077278     ZBoe    A    T        0      0        2 
  10   chr10_3077278     ZGre    A    T        0      0        2 
  10   chr10_3077278     ZHar    A    T        0      0        2 
  10   chr10_3077278   Sample    A    T        0      0        2 
  10   chr10_3081181     AAsi    C    A        0      0        2 
  10   chr10_3081181     AKia    C    A      0.5      1        2 
  10   chr10_3081181     AOna    C    A        0      0        2 
  10   chr10_3081181     ASom    C    A        0      0        2 
  10   chr10_3081181     HCab    C    A        0      0        2 
  10   chr10_3081181     HPrz    C    A        0      0        2 
  10   chr10_3081181     ZBoe    C    A        0      0        2 
  10   chr10_3081181     ZGre    C    A        0      0        2 
  10   chr10_3081181     ZHar    C    A        0      0        2 
  10   chr10_3081181   Sample    C    A        0      0        2 
  10   chr10_3082604     AAsi    C    T        0      0        2 
  10   chr10_3082604     AKia    C    T        0      0        2 
  10   chr10_3082604     AOna    C    T      0.5      1        2 
  10   chr10_3082604     ASom    C    T        0      0        2 
  10   chr10_3082604     HCab    C    T        0      0        2 
  10   chr10_3082604     HPrz    C    T        0      0        2 
  10   chr10_3082604     ZBoe    C    T        0      0        2 
  10   chr10_3082604     ZGre    C    T        0      0        2 
  10   chr10_3082604     ZHar    C    T        0      0        2 
  10   chr10_3082604   Sample    C    T        0      0        2 
  10   chr10_3084742     AAsi    G    A        0      0        2 
  10   chr10_3084742     AKia    G    A        1      2        2 
  10   chr10_3084742     AOna    G    A        0      0        2 
  10   chr10_3084742     ASom    G    A        0      0        2 
  10   chr10_3084742     HCab    G    A        0      0        2 
  10   chr10_3084742     HPrz    G    A        0      0        2 
  10   chr10_3084742     ZBoe    G    A        0      0        2 
  10   chr10_3084742     ZGre    G    A        0      0        2 
  10   chr10_3084742     ZHar    G    A        0      0        2 
  10   chr10_3084742   Sample    G    A        0      0        2 
  10   chr10_3085935     AAsi    A    G        0      0        2 
  10   chr10_3085935     AKia    A    G        0      0        2 
  10   chr10_3085935     AOna    A    G        0      0        2 
  10   chr10_3085935     ASom    A    G        0      0        2 
  10   chr10_3085935     HCab    A    G        1      2        2 
  10   chr10_3085935     HPrz    A    G        1      2        2 
  10   chr10_3085935     ZBoe    A    G        0      0        2 
  10   chr10_3085935     ZGre    A    G        0      0        2 
  10   chr10_3085935     ZHar    A    G        0      0        2 
  10   chr10_3085935   Sample    A    G        0      0        2 
  10   chr10_3088800     AAsi    A    G        0      0        2 
  10   chr10_3088800     AKia    A    G        0      0        2 
  10   chr10_3088800     AOna    A    G        0      0        2 
  10   chr10_3088800     ASom    A    G        0      0        2 
  10   chr10_3088800     HCab    A    G        0      0        2 
  10   chr10_3088800     HPrz    A    G        0      0        2 
  10   chr10_3088800     ZBoe    A    G        0      0        2 
  10   chr10_3088800     ZGre    A    G        0      0        2 
  10   chr10_3088800     ZHar    A    G        1      2        2 
  10   chr10_3088800   Sample    A    G        0      0        2 
  10   chr10_3092223     AAsi    C    G        0      0        2 
  10   chr10_3092223     AKia    C    G        1      2        2 
  10   chr10_3092223     AOna    C    G        1      2        2 
  10   chr10_3092223     ASom    C    G        0      0        2 
  10   chr10_3092223     HCab    C    G        0      0        2 
  10   chr10_3092223     HPrz    C    G        0      0        2 
  10   chr10_3092223     ZBoe    C    G        0      0        2 
  10   chr10_3092223     ZGre    C    G        0      0        2 
  10   chr10_3092223     ZHar    C    G        0      0        2 
  10   chr10_3092223   Sample    C    G        0      0        2 
  10   chr10_3093138     AAsi    A    G        0      0        2 
  10   chr10_3093138     AKia    A    G        0      0        2 
  10   chr10_3093138     AOna    A    G      0.5      1        2 
  10   chr10_3093138     ASom    A    G        0      0        2 
  10   chr10_3093138     HCab    A    G        0      0        2 
  10   chr10_3093138     HPrz    A    G        0      0        2 
  10   chr10_3093138     ZBoe    A    G        0      0        2 
  10   chr10_3093138     ZGre    A    G        0      0        2 
  10   chr10_3093138     ZHar    A    G        0      0        2 
  10   chr10_3093138   Sample    A    G        0      0        2 
  10   chr10_3095253     AAsi    G    A        0      0        2 
  10   chr10_3095253     AKia    G    A        0      0        2 
  10   chr10_3095253     AOna    G    A      0.5      1        2 
  10   chr10_3095253     ASom    G    A        0      0        2 
  10   chr10_3095253     HCab    G    A        0      0        2 
  10   chr10_3095253     HPrz    G    A        0      0        2 
  10   chr10_3095253     ZBoe    G    A        0      0        2 
  10   chr10_3095253     ZGre    G    A        0      0        2 
  10   chr10_3095253     ZHar    G    A        0      0        2 
  10   chr10_3095253   Sample    G    A        0      0        2 
  10   chr10_3099456     AAsi    A    G        0      0        2 
  10   chr10_3099456     AKia    A    G        0      0        2 
  10   chr10_3099456     AOna    A    G        0      0        2 
  10   chr10_3099456     ASom    A    G        0      0        2 
  10   chr10_3099456     HCab    A    G        0      0        2 
  10   chr10_3099456     HPrz    A    G        0      0        2 
  10   chr10_3099456     ZBoe    A    G        0      0        2 
  10   chr10_3099456     ZGre    A    G        0      0        2 
  10   chr10_3099456     ZHar    A    G        1      2        2 
  10   chr10_3099456   Sample    A    G        0      0        2 
  10   chr10_3102166     AAsi    G    C        0      0        2 
  10   chr10_3102166     AKia    G    C        0      0        2 
  10   chr10_3102166     AOna    G    C        0      0        2 
  10   chr10_3102166     ASom    G    C        0      0        2 
  10   chr10_3102166     HCab    G    C        0      0        2 
  10   chr10_3102166     HPrz    G    C        0      0        2 
  10   chr10_3102166     ZBoe    G    C      0.5      1        2 
  10   chr10_3102166     ZGre    G    C        0      0        2 
  10   chr10_3102166     ZHar    G    C        0      0        2 
  10   chr10_3102166   Sample    G    C        0      0        2 
  10   chr10_3105315     AAsi    A    G        0      0        2 
  10   chr10_3105315     AKia    A    G        0      0        2 
  10   chr10_3105315     AOna    A    G        0      0        2 
  10   chr10_3105315     ASom    A    G        0      0        2 
  10   chr10_3105315     HCab    A    G        0      0        2 
  10   chr10_3105315     HPrz    A    G        0      0        2 
  10   chr10_3105315     ZBoe    A    G        0      0        2 
  10   chr10_3105315     ZGre    A    G        0      0        2 
  10   chr10_3105315     ZHar    A    G      0.5      1        2 
  10   chr10_3105315   Sample    A    G        0      0        2 
  10   chr10_3107826     AAsi    C    T        0      0        2 
  10   chr10_3107826     AKia    C    T        0      0        2 
  10   chr10_3107826     AOna    C    T        0      0        2 
  10   chr10_3107826     ASom    C    T        0      0        2 
  10   chr10_3107826     HCab    C    T        0      0        2 
  10   chr10_3107826     HPrz    C    T        0      0        2 
  10   chr10_3107826     ZBoe    C    T      0.5      1        2 
  10   chr10_3107826     ZGre    C    T        0      0        2 
  10   chr10_3107826     ZHar    C    T        0      0        2 
  10   chr10_3107826   Sample    C    T        0      0        2 
  10   chr10_3108585     AAsi    G    T        0      0        2 
  10   chr10_3108585     AKia    G    T        0      0        2 
  10   chr10_3108585     AOna    G    T        0      0        2 
  10   chr10_3108585     ASom    G    T        0      0        2 
  10   chr10_3108585     HCab    G    T        1      2        2 
  10   chr10_3108585     HPrz    G    T        1      2        2 
  10   chr10_3108585     ZBoe    G    T        0      0        2 
  10   chr10_3108585     ZGre    G    T        0      0        2 
  10   chr10_3108585     ZHar    G    T        0      0        2 
  10   chr10_3108585   Sample    G    T        0      0        2 
  10   chr10_3108598     AAsi    G    T        0      0        2 
  10   chr10_3108598     AKia    G    T        0      0        2 
  10   chr10_3108598     AOna    G    T        0      0        2 
  10   chr10_3108598     ASom    G    T        0      0        2 
  10   chr10_3108598     HCab    G    T        0      0        2 
  10   chr10_3108598     HPrz    G    T        0      0        2 
  10   chr10_3108598     ZBoe    G    T        0      0        2 
  10   chr10_3108598     ZGre    G    T        0      0        2 
  10   chr10_3108598     ZHar    G    T      0.5      1        2 
  10   chr10_3108598   Sample    G    T        0      0        2 
  10   chr10_3111495     AAsi    T    C        0      0        2 
  10   chr10_3111495     AKia    T    C      0.5      1        2 
  10   chr10_3111495     AOna    T    C        1      2        2 
  10   chr10_3111495     ASom    T    C        0      0        2 
  10   chr10_3111495     HCab    T    C        0      0        2 
  10   chr10_3111495     HPrz    T    C        0      0        2 
  10   chr10_3111495     ZBoe    T    C        0      0        2 
  10   chr10_3111495     ZGre    T    C        0      0        2 
  10   chr10_3111495     ZHar    T    C        0      0        2 
  10   chr10_3111495   Sample    T    C        0      0        2 
  10   chr10_3112674     AAsi    A    G        0      0        2 
  10   chr10_3112674     AKia    A    G        0      0        2 
  10   chr10_3112674     AOna    A    G        0      0        2 
  10   chr10_3112674     ASom    A    G        0      0        2 
  10   chr10_3112674     HCab    A    G        0      0        2 
  10   chr10_3112674     HPrz    A    G        0      0        2 
  10   chr10_3112674     ZBoe    A    G      0.5      1        2 
  10   chr10_3112674     ZGre    A    G        0      0        2 
  10   chr10_3112674     ZHar    A    G        0      0        2 
  10   chr10_3112674   Sample    A    G        0      0        2 
  10   chr10_3112814     AAsi    A    G        0      0        2 
  10   chr10_3112814     AKia    A    G        0      0        2 
  10   chr10_3112814     AOna    A    G        0      0        2 
  10   chr10_3112814     ASom    A    G        0      0        2 
  10   chr10_3112814     HCab    A    G        0      0        2 
  10   chr10_3112814     HPrz    A    G        1      2        2 
  10   chr10_3112814     ZBoe    A    G        0      0        2 
  10   chr10_3112814     ZGre    A    G        0      0        2 
  10   chr10_3112814     ZHar    A    G        0      0        2 
  10   chr10_3112814   Sample    A    G        0      0        2 
  10   chr10_3120030     AAsi    G    A        0      0        2 
  10   chr10_3120030     AKia    G    A        0      0        2 
  10   chr10_3120030     AOna    G    A        0      0        2 
  10   chr10_3120030     ASom    G    A        0      0        2 
  10   chr10_3120030     HCab    G    A        1      2        2 
  10   chr10_3120030     HPrz    G    A        1      2        2 
  10   chr10_3120030     ZBoe    G    A        0      0        2 
  10   chr10_3120030     ZGre    G    A        0      0        2 
  10   chr10_3120030     ZHar    G    A        0      0        2 
  10   chr10_3120030   Sample    G    A        0      0        2 
  10   chr10_3120922     AAsi    C    G        0      0        2 
  10   chr10_3120922     AKia    C    G        0      0        2 
  10   chr10_3120922     AOna    C    G        0      0        2 
  10   chr10_3120922     ASom    C    G        0      0        2 
  10   chr10_3120922     HCab    C    G        0      0        2 
  10   chr10_3120922     HPrz    C    G        1      2        2 
  10   chr10_3120922     ZBoe    C    G        0      0        2 
  10   chr10_3120922     ZGre    C    G        0      0        2 
  10   chr10_3120922     ZHar    C    G        0      0        2 
  10   chr10_3120922   Sample    C    G        0      0        2 
  10   chr10_3121662     AAsi    T    G        0      0        2 
  10   chr10_3121662     AKia    T    G        0      0        2 
  10   chr10_3121662     AOna    T    G        0      0        2 
  10   chr10_3121662     ASom    T    G        0      0        2 
  10   chr10_3121662     HCab    T    G        0      0        2 
  10   chr10_3121662     HPrz    T    G        0      0        2 
  10   chr10_3121662     ZBoe    T    G        0      0        2 
  10   chr10_3121662     ZGre    T    G        1      2        2 
  10   chr10_3121662     ZHar    T    G        0      0        2 
  10   chr10_3121662   Sample    T    G        0      0        2 
  10   chr10_3125044     AAsi    G    A        0      0        2 
  10   chr10_3125044     AKia    G    A        0      0        2 
  10   chr10_3125044     AOna    G    A        0      0        2 
  10   chr10_3125044     ASom    G    A        0      0        2 
  10   chr10_3125044     HCab    G    A        0      0        2 
  10   chr10_3125044     HPrz    G    A        0      0        2 
  10   chr10_3125044     ZBoe    G    A        0      0        2 
  10   chr10_3125044     ZGre    G    A        0      0        2 
  10   chr10_3125044     ZHar    G    A        1      2        2 
  10   chr10_3125044   Sample    G    A        0      0        2 
  10   chr10_3128841     AAsi    G    T        0      0        2 
  10   chr10_3128841     AKia    G    T        0      0        2 
  10   chr10_3128841     AOna    G    T        0      0        2 
  10   chr10_3128841     ASom    G    T        0      0        2 
  10   chr10_3128841     HCab    G    T      0.5      1        2 
  10   chr10_3128841     HPrz    G    T        0      0        2 
  10   chr10_3128841     ZBoe    G    T        0      0        2 
  10   chr10_3128841     ZGre    G    T        0      0        2 
  10   chr10_3128841     ZHar    G    T        0      0        2 
  10   chr10_3128841   Sample    G    T        0      0        2 
  10   chr10_3132612     AAsi    A    G        0      0        2 
  10   chr10_3132612     AKia    A    G      0.5      1        2 
  10   chr10_3132612     AOna    A    G        0      0        2 
  10   chr10_3132612     ASom    A    G        0      0        2 
  10   chr10_3132612     HCab    A    G        0      0        2 
  10   chr10_3132612     HPrz    A    G        0      0        2 
  10   chr10_3132612     ZBoe    A    G        0      0        2 
  10   chr10_3132612     ZGre    A    G        0      0        2 
  10   chr10_3132612     ZHar    A    G        0      0        2 
  10   chr10_3132612   Sample    A    G        0      0        2 
  10   chr10_3134556     AAsi    A    G        0      0        2 
  10   chr10_3134556     AKia    A    G        0      0        2 
  10   chr10_3134556     AOna    A    G        0      0        2 
  10   chr10_3134556     ASom    A    G        0      0        2 
  10   chr10_3134556     HCab    A    G        1      2        2 
  10   chr10_3134556     HPrz    A    G        1      2        2 
  10   chr10_3134556     ZBoe    A    G        0      0        2 
  10   chr10_3134556     ZGre    A    G        0      0        2 
  10   chr10_3134556     ZHar    A    G        0      0        2 
  10   chr10_3134556   Sample    A    G        0      0        2 
  10   chr10_3139884     AAsi    T    C        0      0        2 
  10   chr10_3139884     AKia    T    C        0      0        2 
  10   chr10_3139884     AOna    T    C      0.5      1        2 
  10   chr10_3139884     ASom    T    C        0      0        2 
  10   chr10_3139884     HCab    T    C        0      0        2 
  10   chr10_3139884     HPrz    T    C        0      0        2 
  10   chr10_3139884     ZBoe    T    C        0      0        2 
  10   chr10_3139884     ZGre    T    C        0      0        2 
  10   chr10_3139884     ZHar    T    C        0      0        2 
  10   chr10_3139884   Sample    T    C        0      0        2 
  10   chr10_3141356     AAsi    A    C        0      0        2 
  10   chr10_3141356     AKia    A    C        1      2        2 
  10   chr10_3141356     AOna    A    C        0      0        2 
  10   chr10_3141356     ASom    A    C        0      0        2 
  10   chr10_3141356     HCab    A    C        0      0        2 
  10   chr10_3141356     HPrz    A    C        0      0        2 
  10   chr10_3141356     ZBoe    A    C        0      0        2 
  10   chr10_3141356     ZGre    A    C        0      0        2 
  10   chr10_3141356     ZHar    A    C        0      0        2 
  10   chr10_3141356   Sample    A    C        0      0        2 
  10   chr10_3144387     AAsi    C    T        0      0        2 
  10   chr10_3144387     AKia    C    T        0      0        2 
  10   chr10_3144387     AOna    C    T        0      0        2 
  10   chr10_3144387     ASom    C    T        0      0        2 
  10   chr10_3144387     HCab    C    T        0      0        2 
  10   chr10_3144387     HPrz    C    T        0      0        2 
  10   chr10_3144387     ZBoe    C    T        1      2        2 
  10   chr10_3144387     ZGre    C    T        0      0        2 
  10   chr10_3144387     ZHar    C    T        0      0        2 
  10   chr10_3144387   Sample    C    T        0      0        2 
  10   chr10_3158784     AAsi    C    T        0      0        2 
  10   chr10_3158784     AKia    C    T        0      0        2 
  10   chr10_3158784     AOna    C    T        0      0        2 
  10   chr10_3158784     ASom    C    T        1      2        2 
  10   chr10_3158784     HCab    C    T        0      0        2 
  10   chr10_3158784     HPrz    C    T        0      0        2 
  10   chr10_3158784     ZBoe    C    T        0      0        2 
  10   chr10_3158784     ZGre    C    T        0      0        2 
  10   chr10_3158784     ZHar    C    T        0      0        2 
  10   chr10_3158784   Sample    C    T        0      0        2 
  10   chr10_3159239     AAsi    C    T        0      0        2 
  10   chr10_3159239     AKia    C    T        0      0        2 
  10   chr10_3159239     AOna    C    T        0      0        2 
  10   chr10_3159239     ASom    C    T        0      0        2 
  10   chr10_3159239     HCab    C    T      0.5      1        2 
  10   chr10_3159239     HPrz    C    T        1      2        2 
  10   chr10_3159239     ZBoe    C    T        0      0        2 
  10   chr10_3159239     ZGre    C    T        0      0        2 
  10   chr10_3159239     ZHar    C    T        0      0        2 
  10   chr10_3159239   Sample    C    T        0      0        2 
  10   chr10_3161970     AAsi    T    C        0      0        2 
  10   chr10_3161970     AKia    T    C        0      0        2 
  10   chr10_3161970     AOna    T    C        0      0        2 
  10   chr10_3161970     ASom    T    C        0      0        2 
  10   chr10_3161970     HCab    T    C        1      2        2 
  10   chr10_3161970     HPrz    T    C        1      2        2 
  10   chr10_3161970     ZBoe    T    C        0      0        2 
  10   chr10_3161970     ZGre    T    C        0      0        2 
  10   chr10_3161970     ZHar    T    C        0      0        2 
  10   chr10_3161970   Sample    T    C        0      0        2 
  10   chr10_3163092     AAsi    A    G        0      0        2 
  10   chr10_3163092     AKia    A    G        0      0        2 
  10   chr10_3163092     AOna    A    G        0      0        2 
  10   chr10_3163092     ASom    A    G        0      0        2 
  10   chr10_3163092     HCab    A    G      0.5      1        2 
  10   chr10_3163092     HPrz    A    G      0.5      1        2 
  10   chr10_3163092     ZBoe    A    G        0      0        2 
  10   chr10_3163092     ZGre    A    G        0      0        2 
  10   chr10_3163092     ZHar    A    G        0      0        2 
  10   chr10_3163092   Sample    A    G        0      0        2 
  10   chr10_3165816     AAsi    G    A        0      0        2 
  10   chr10_3165816     AKia    G    A        0      0        2 
  10   chr10_3165816     AOna    G    A        0      0        2 
  10   chr10_3165816     ASom    G    A        0      0        2 
  10   chr10_3165816     HCab    G    A        1      2        2 
  10   chr10_3165816     HPrz    G    A        1      2        2 
  10   chr10_3165816     ZBoe    G    A        0      0        2 
  10   chr10_3165816     ZGre    G    A        0      0        2 
  10   chr10_3165816     ZHar    G    A        0      0        2 
  10   chr10_3165816   Sample    G    A        0      0        2 
  10   chr10_3166421     AAsi    G    A        0      0        2 
  10   chr10_3166421     AKia    G    A        0      0        2 
  10   chr10_3166421     AOna    G    A        0      0        2 
  10   chr10_3166421     ASom    G    A        0      0        2 
  10   chr10_3166421     HCab    G    A      0.5      1        2 
  10   chr10_3166421     HPrz    G    A      0.5      1        2 
  10   chr10_3166421     ZBoe    G    A        0      0        2 
  10   chr10_3166421     ZGre    G    A        0      0        2 
  10   chr10_3166421     ZHar    G    A        0      0        2 
  10   chr10_3166421   Sample    G    A        0      0        2 
  10   chr10_3167100     AAsi    T    C        0      0        2 
  10   chr10_3167100     AKia    T    C        0      0        2 
  10   chr10_3167100     AOna    T    C        0      0        2 
  10   chr10_3167100     ASom    T    C        0      0        2 
  10   chr10_3167100     HCab    T    C        0      0        2 
  10   chr10_3167100     HPrz    T    C        0      0        2 
  10   chr10_3167100     ZBoe    T    C      0.5      1        2 
  10   chr10_3167100     ZGre    T    C        0      0        2 
  10   chr10_3167100     ZHar    T    C        0      0        2 
  10   chr10_3167100   Sample    T    C        0      0        2 
  10   chr10_3170907     AAsi    C    T        0      0        2 
  10   chr10_3170907     AKia    C    T        0      0        2 
  10   chr10_3170907     AOna    C    T        0      0        2 
  10   chr10_3170907     ASom    C    T        0      0        2 
  10   chr10_3170907     HCab    C    T        0      0        2 
  10   chr10_3170907     HPrz    C    T        0      0        2 
  10   chr10_3170907     ZBoe    C    T        0      0        2 
  10   chr10_3170907     ZGre    C    T        0      0        2 
  10   chr10_3170907     ZHar    C    T        1      2        2 
  10   chr10_3170907   Sample    C    T        0      0        2 
  10   chr10_3173239     AAsi    A    G        0      0        2 
  10   chr10_3173239     AKia    A    G        0      0        2 
  10   chr10_3173239     AOna    A    G        1      2        2 
  10   chr10_3173239     ASom    A    G        0      0        2 
  10   chr10_3173239     HCab    A    G        0      0        2 
  10   chr10_3173239     HPrz    A    G        0      0        2 
  10   chr10_3173239     ZBoe    A    G        0      0        2 
  10   chr10_3173239     ZGre    A    G        0      0        2 
  10   chr10_3173239     ZHar    A    G        0      0        2 
  10   chr10_3173239   Sample    A    G        0      0        2 
  10   chr10_3181878     AAsi    T    C        0      0        2 
  10   chr10_3181878     AKia    T    C        0      0        2 
  10   chr10_3181878     AOna    T    C      0.5      1        2 
  10   chr10_3181878     ASom    T    C        0      0        2 
  10   chr10_3181878     HCab    T    C        0      0        2 
  10   chr10_3181878     HPrz    T    C        0      0        2 
  10   chr10_3181878     ZBoe    T    C        0      0        2 
  10   chr10_3181878     ZGre    T    C        0      0        2 
  10   chr10_3181878     ZHar    T    C        0      0        2 
  10   chr10_3181878   Sample    T    C        0      0        2 
  10   chr10_3183094     AAsi    C    A        0      0        2 
  10   chr10_3183094     AKia    C    A        0      0        2 
  10   chr10_3183094     AOna    C    A        0      0        2 
  10   chr10_3183094     ASom    C    A        0      0        2 
  10   chr10_3183094     HCab    C    A        1      2        2 
  10   chr10_3183094     HPrz    C    A        1      2        2 
  10   chr10_3183094     ZBoe    C    A        0      0        2 
  10   chr10_3183094     ZGre    C    A        0      0        2 
  10   chr10_3183094     ZHar    C    A        0      0        2 
  10   chr10_3183094   Sample    C    A        0      0        2 
  10   chr10_3190732     AAsi    A    G        0      0        2 
  10   chr10_3190732     AKia    A    G        0      0        2 
  10   chr10_3190732     AOna    A    G        0      0        2 
  10   chr10_3190732     ASom    A    G        0      0        2 
  10   chr10_3190732     HCab    A    G        0      0        2 
  10   chr10_3190732     HPrz    A    G        0      0        2 
  10   chr10_3190732     ZBoe    A    G        0      0        2 
  10   chr10_3190732     ZGre    A    G        1      2        2 
  10   chr10_3190732     ZHar    A    G        0      0        2 
  10   chr10_3190732   Sample    A    G        0      0        2 
  10   chr10_3194763     AAsi    G    A        0      0        2 
  10   chr10_3194763     AKia    G    A        0      0        2 
  10   chr10_3194763     AOna    G    A        0      0        2 
  10   chr10_3194763     ASom    G    A        0      0        2 
  10   chr10_3194763     HCab    G    A        0      0        2 
  10   chr10_3194763     HPrz    G    A        0      0        2 
  10   chr10_3194763     ZBoe    G    A      0.5      1        2 
  10   chr10_3194763     ZGre    G    A        0      0        2 
  10   chr10_3194763     ZHar    G    A        0      0        2 
  10   chr10_3194763   Sample    G    A        0      0        2 
  10   chr10_3196424     AAsi    T    C        0      0        2 
  10   chr10_3196424     AKia    T    C        0      0        2 
  10   chr10_3196424     AOna    T    C        0      0        2 
  10   chr10_3196424     ASom    T    C        0      0        2 
  10   chr10_3196424     HCab    T    C        0      0        2 
  10   chr10_3196424     HPrz    T    C        0      0        2 
  10   chr10_3196424     ZBoe    T    C        0      0        2 
  10   chr10_3196424     ZGre    T    C      0.5      1        2 
  10   chr10_3196424     ZHar    T    C        0      0        2 
  10   chr10_3196424   Sample    T    C        0      0        2 
  10   chr10_3201736     AAsi    A    C        0      0        2 
  10   chr10_3201736     AKia    A    C        0      0        2 
  10   chr10_3201736     AOna    A    C        0      0        2 
  10   chr10_3201736     ASom    A    C        0      0        2 
  10   chr10_3201736     HCab    A    C        0      0        2 
  10   chr10_3201736     HPrz    A    C        0      0        2 
  10   chr10_3201736     ZBoe    A    C        0      0        2 
  10   chr10_3201736     ZGre    A    C        0      0        2 
  10   chr10_3201736     ZHar    A    C      0.5      1        2 
  10   chr10_3201736   Sample    A    C        0      0        2 
  10   chr10_3204451     AAsi    G    A        0      0        2 
  10   chr10_3204451     AKia    G    A        0      0        2 
  10   chr10_3204451     AOna    G    A        0      0        2 
  10   chr10_3204451     ASom    G    A        0      0        2 
  10   chr10_3204451     HCab    G    A        1      2        2 
  10   chr10_3204451     HPrz    G    A        1      2        2 
  10   chr10_3204451     ZBoe    G    A        0      0        2 
  10   chr10_3204451     ZGre    G    A        0      0        2 
  10   chr10_3204451     ZHar    G    A        0      0        2 
  10   chr10_3204451   Sample    G    A        0      0        2 
  10   chr10_3205562     AAsi    G    A        0      0        2 
  10   chr10_3205562     AKia    G    A        0      0        2 
  10   chr10_3205562     AOna    G    A        1      2        2 
  10   chr10_3205562     ASom    G    A        0      0        2 
  10   chr10_3205562     HCab    G    A        0      0        2 
  10   chr10_3205562     HPrz    G    A        0      0        2 
  10   chr10_3205562     ZBoe    G    A        0      0        2 
  10   chr10_3205562     ZGre    G    A        0      0        2 
  10   chr10_3205562     ZHar    G    A        0      0        2 
  10   chr10_3205562   Sample    G    A        0      0        2 
  10   chr10_3211685     AAsi    C    T        0      0        2 
  10   chr10_3211685     AKia    C    T        0      0        2 
  10   chr10_3211685     AOna    C    T      0.5      1        2 
  10   chr10_3211685     ASom    C    T        0      0        2 
  10   chr10_3211685     HCab    C    T        0      0        2 
  10   chr10_3211685     HPrz    C    T        0      0        2 
  10   chr10_3211685     ZBoe    C    T        0      0        2 
  10   chr10_3211685     ZGre    C    T        0      0        2 
  10   chr10_3211685     ZHar    C    T        0      0        2 
  10   chr10_3211685   Sample    C    T        0      0        2 
  10   chr10_3213413     AAsi    G    A        0      0        2 
  10   chr10_3213413     AKia    G    A        1      2        2 
  10   chr10_3213413     AOna    G    A        1      2        2 
  10   chr10_3213413     ASom    G    A        0      0        2 
  10   chr10_3213413     HCab    G    A        0      0        2 
  10   chr10_3213413     HPrz    G    A        0      0        2 
  10   chr10_3213413     ZBoe    G    A        0      0        2 
  10   chr10_3213413     ZGre    G    A        0      0        2 
  10   chr10_3213413     ZHar    G    A        0      0        2 
  10   chr10_3213413   Sample    G    A        0      0        2 
  10   chr10_3214134     AAsi    A    G        0      0        2 
  10   chr10_3214134     AKia    A    G        0      0        2 
  10   chr10_3214134     AOna    A    G        0      0        2 
  10   chr10_3214134     ASom    A    G        0      0        2 
  10   chr10_3214134     HCab    A    G      0.5      1        2 
  10   chr10_3214134     HPrz    A    G        0      0        2 
  10   chr10_3214134     ZBoe    A    G        0      0        2 
  10   chr10_3214134     ZGre    A    G        0      0        2 
  10   chr10_3214134     ZHar    A    G        0      0        2 
  10   chr10_3214134   Sample    A    G        0      0        2 
  10   chr10_3214844     AAsi    A    G        0      0        2 
  10   chr10_3214844     AKia    A    G        0      0        2 
  10   chr10_3214844     AOna    A    G        0      0        2 
  10   chr10_3214844     ASom    A    G        0      0        2 
  10   chr10_3214844     HCab    A    G      0.5      1        2 
  10   chr10_3214844     HPrz    A    G        0      0        2 
  10   chr10_3214844     ZBoe    A    G        0      0        2 
  10   chr10_3214844     ZGre    A    G        0      0        2 
  10   chr10_3214844     ZHar    A    G        0      0        2 
  10   chr10_3214844   Sample    A    G        0      0        2 
  10   chr10_3216238     AAsi    A    G        0      0        2 
  10   chr10_3216238     AKia    A    G        0      0        2 
  10   chr10_3216238     AOna    A    G        0      0        2 
  10   chr10_3216238     ASom    A    G        0      0        2 
  10   chr10_3216238     HCab    A    G        0      0        2 
  10   chr10_3216238     HPrz    A    G        0      0        2 
  10   chr10_3216238     ZBoe    A    G        1      2        2 
  10   chr10_3216238     ZGre    A    G        1      2        2 
  10   chr10_3216238     ZHar    A    G        1      2        2 
  10   chr10_3216238   Sample    A    G        0      0        2 
  10   chr10_3223032     AAsi    A    G        0      0        2 
  10   chr10_3223032     AKia    A    G        0      0        2 
  10   chr10_3223032     AOna    A    G        0      0        2 
  10   chr10_3223032     ASom    A    G        0      0        2 
  10   chr10_3223032     HCab    A    G      0.5      1        2 
  10   chr10_3223032     HPrz    A    G      0.5      1        2 
  10   chr10_3223032     ZBoe    A    G        0      0        2 
  10   chr10_3223032     ZGre    A    G        0      0        2 
  10   chr10_3223032     ZHar    A    G        0      0        2 
  10   chr10_3223032   Sample    A    G        0      0        2 
  10   chr10_3223272     AAsi    A    C        0      0        2 
  10   chr10_3223272     AKia    A    C        0      0        2 
  10   chr10_3223272     AOna    A    C      0.5      1        2 
  10   chr10_3223272     ASom    A    C        0      0        2 
  10   chr10_3223272     HCab    A    C        0      0        2 
  10   chr10_3223272     HPrz    A    C        0      0        2 
  10   chr10_3223272     ZBoe    A    C        0      0        2 
  10   chr10_3223272     ZGre    A    C        0      0        2 
  10   chr10_3223272     ZHar    A    C        0      0        2 
  10   chr10_3223272   Sample    A    C        0      0        2 
  10   chr10_3223417     AAsi    T    C        0      0        2 
  10   chr10_3223417     AKia    T    C        1      2        2 
  10   chr10_3223417     AOna    T    C        0      0        2 
  10   chr10_3223417     ASom    T    C        0      0        2 
  10   chr10_3223417     HCab    T    C        0      0        2 
  10   chr10_3223417     HPrz    T    C        0      0        2 
  10   chr10_3223417     ZBoe    T    C        0      0        2 
  10   chr10_3223417     ZGre    T    C        0      0        2 
  10   chr10_3223417     ZHar    T    C        0      0        2 
  10   chr10_3223417   Sample    T    C        0      0        2 
  10   chr10_3224372     AAsi    T    C        0      0        2 
  10   chr10_3224372     AKia    T    C        0      0        2 
  10   chr10_3224372     AOna    T    C        0      0        2 
  10   chr10_3224372     ASom    T    C        0      0        2 
  10   chr10_3224372     HCab    T    C      0.5      1        2 
  10   chr10_3224372     HPrz    T    C        0      0        2 
  10   chr10_3224372     ZBoe    T    C        0      0        2 
  10   chr10_3224372     ZGre    T    C        0      0        2 
  10   chr10_3224372     ZHar    T    C        1      2        2 
  10   chr10_3224372   Sample    T    C        0      0        2 
  10   chr10_3235035     AAsi    A    G        0      0        2 
  10   chr10_3235035     AKia    A    G        0      0        2 
  10   chr10_3235035     AOna    A    G        0      0        2 
  10   chr10_3235035     ASom    A    G        0      0        2 
  10   chr10_3235035     HCab    A    G        0      0        2 
  10   chr10_3235035     HPrz    A    G        0      0        2 
  10   chr10_3235035     ZBoe    A    G        0      0        2 
  10   chr10_3235035     ZGre    A    G      0.5      1        2 
  10   chr10_3235035     ZHar    A    G        0      0        2 
  10   chr10_3235035   Sample    A    G        0      0        2 
  10   chr10_3237953     AAsi    T    C        0      0        2 
  10   chr10_3237953     AKia    T    C        0      0        2 
  10   chr10_3237953     AOna    T    C      0.5      1        2 
  10   chr10_3237953     ASom    T    C        0      0        2 
  10   chr10_3237953     HCab    T    C        0      0        2 
  10   chr10_3237953     HPrz    T    C        0      0        2 
  10   chr10_3237953     ZBoe    T    C        0      0        2 
  10   chr10_3237953     ZGre    T    C        0      0        2 
  10   chr10_3237953     ZHar    T    C        0      0        2 
  10   chr10_3237953   Sample    T    C        0      0        2 
  10   chr10_3243681     AAsi    G    A        0      0        2 
  10   chr10_3243681     AKia    G    A        0      0        2 
  10   chr10_3243681     AOna    G    A        0      0        2 
  10   chr10_3243681     ASom    G    A        0      0        2 
  10   chr10_3243681     HCab    G    A        0      0        2 
  10   chr10_3243681     HPrz    G    A        0      0        2 
  10   chr10_3243681     ZBoe    G    A        0      0        2 
  10   chr10_3243681     ZGre    G    A      0.5      1        2 
  10   chr10_3243681     ZHar    G    A        0      0        2 
  10   chr10_3243681   Sample    G    A        0      0        2 
  10   chr10_3247531     AAsi    G    C        0      0        2 
  10   chr10_3247531     AKia    G    C        0      0        2 
  10   chr10_3247531     AOna    G    C      0.5      1        2 
  10   chr10_3247531     ASom    G    C        0      0        2 
  10   chr10_3247531     HCab    G    C        0      0        2 
  10   chr10_3247531     HPrz    G    C        0      0        2 
  10   chr10_3247531     ZBoe    G    C        0      0        2 
  10   chr10_3247531     ZGre    G    C        0      0        2 
  10   chr10_3247531     ZHar    G    C        0      0        2 
  10   chr10_3247531   Sample    G    C        0      0        2 
  10   chr10_3255352     AAsi    A    G        0      0        2 
  10   chr10_3255352     AKia    A    G        0      0        2 
  10   chr10_3255352     AOna    A    G        0      0        2 
  10   chr10_3255352     ASom    A    G        0      0        2 
  10   chr10_3255352     HCab    A    G        1      2        2 
  10   chr10_3255352     HPrz    A    G        1      2        2 
  10   chr10_3255352     ZBoe    A    G        0      0        2 
  10   chr10_3255352     ZGre    A    G        0      0        2 
  10   chr10_3255352     ZHar    A    G        0      0        2 
  10   chr10_3255352   Sample    A    G        0      0        2 
  10   chr10_3258229     AAsi    T    C      0.5      1        2 
  10   chr10_3258229     AKia    T    C        0      0        2 
  10   chr10_3258229     AOna    T    C        0      0        2 
  10   chr10_3258229     ASom    T    C        0      0        2 
  10   chr10_3258229     HCab    T    C        0      0        2 
  10   chr10_3258229     HPrz    T    C        0      0        2 
  10   chr10_3258229     ZBoe    T    C        0      0        2 
  10   chr10_3258229     ZGre    T    C        0      0        2 
  10   chr10_3258229     ZHar    T    C        0      0        2 
  10   chr10_3258229   Sample    T    C        0      0        2 
  10   chr10_3258366     AAsi    T    C        0      0        2 
  10   chr10_3258366     AKia    T    C        1      2        2 
  10   chr10_3258366     AOna    T    C        0      0        2 
  10   chr10_3258366     ASom    T    C        0      0        2 
  10   chr10_3258366     HCab    T    C        0      0        2 
  10   chr10_3258366     HPrz    T    C        0      0        2 
  10   chr10_3258366     ZBoe    T    C        0      0        2 
  10   chr10_3258366     ZGre    T    C        0      0        2 
  10   chr10_3258366     ZHar    T    C        0      0        2 
  10   chr10_3258366   Sample    T    C        0      0        2 
  10   chr10_3262945     AAsi    C    T        0      0        2 
  10   chr10_3262945     AKia    C    T        0      0        2 
  10   chr10_3262945     AOna    C    T        0      0        2 
  10   chr10_3262945     ASom    C    T        0      0        2 
  10   chr10_3262945     HCab    C    T        0      0        2 
  10   chr10_3262945     HPrz    C    T        0      0        2 
  10   chr10_3262945     ZBoe    C    T      0.5      1        2 
  10   chr10_3262945     ZGre    C    T        0      0        2 
  10   chr10_3262945     ZHar    C    T        0      0        2 
  10   chr10_3262945   Sample    C    T        0      0        2 
  10   chr10_3265006     AAsi    A    G        0      0        2 
  10   chr10_3265006     AKia    A    G        0      0        2 
  10   chr10_3265006     AOna    A    G        0      0        2 
  10   chr10_3265006     ASom    A    G        0      0        2 
  10   chr10_3265006     HCab    A    G        0      0        2 
  10   chr10_3265006     HPrz    A    G        0      0        2 
  10   chr10_3265006     ZBoe    A    G        0      0        2 
  10   chr10_3265006     ZGre    A    G        0      0        2 
  10   chr10_3265006     ZHar    A    G      0.5      1        2 
  10   chr10_3265006   Sample    A    G        0      0        2 
  10   chr10_3269075     AAsi    A    G        0      0        2 
  10   chr10_3269075     AKia    A    G        0      0        2 
  10   chr10_3269075     AOna    A    G        0      0        2 
  10   chr10_3269075     ASom    A    G        0      0        2 
  10   chr10_3269075     HCab    A    G        0      0        2 
  10   chr10_3269075     HPrz    A    G        0      0        2 
  10   chr10_3269075     ZBoe    A    G        0      0        2 
  10   chr10_3269075     ZGre    A    G        0      0        2 
  10   chr10_3269075     ZHar    A    G        1      2        2 
  10   chr10_3269075   Sample    A    G        0      0        2 
  10   chr10_3270236     AAsi    A    G        0      0        2 
  10   chr10_3270236     AKia    A    G        0      0        2 
  10   chr10_3270236     AOna    A    G      0.5      1        2 
  10   chr10_3270236     ASom    A    G        0      0        2 
  10   chr10_3270236     HCab    A    G        0      0        2 
  10   chr10_3270236     HPrz    A    G        0      0        2 
  10   chr10_3270236     ZBoe    A    G        0      0        2 
  10   chr10_3270236     ZGre    A    G        0      0        2 
  10   chr10_3270236     ZHar    A    G        0      0        2 
  10   chr10_3270236   Sample    A    G        1      2        2 
  10   chr10_3278004     AAsi    A    G        0      0        2 
  10   chr10_3278004     AKia    A    G        0      0        2 
  10   chr10_3278004     AOna    A    G        0      0        2 
  10   chr10_3278004     ASom    A    G        0      0        2 
  10   chr10_3278004     HCab    A    G        0      0        2 
  10   chr10_3278004     HPrz    A    G        0      0        2 
  10   chr10_3278004     ZBoe    A    G        0      0        2 
  10   chr10_3278004     ZGre    A    G        0      0        2 
  10   chr10_3278004     ZHar    A    G        1      2        2 
  10   chr10_3278004   Sample    A    G        0      0        2 
  10   chr10_3278206     AAsi    T    C        0      0        2 
  10   chr10_3278206     AKia    T    C      0.5      1        2 
  10   chr10_3278206     AOna    T    C        0      0        2 
  10   chr10_3278206     ASom    T    C        0      0        2 
  10   chr10_3278206     HCab    T    C        0      0        2 
  10   chr10_3278206     HPrz    T    C        0      0        2 
  10   chr10_3278206     ZBoe    T    C        0      0        2 
  10   chr10_3278206     ZGre    T    C        0      0        2 
  10   chr10_3278206     ZHar    T    C        0      0        2 
  10   chr10_3278206   Sample    T    C        0      0        2 
  10   chr10_3278978     AAsi    G    A        0      0        2 
  10   chr10_3278978     AKia    G    A        0      0        2 
  10   chr10_3278978     AOna    G    A        0      0        2 
  10   chr10_3278978     ASom    G    A        0      0        2 
  10   chr10_3278978     HCab    G    A      0.5      1        2 
  10   chr10_3278978     HPrz    G    A        1      2        2 
  10   chr10_3278978     ZBoe    G    A        0      0        2 
  10   chr10_3278978     ZGre    G    A        0      0        2 
  10   chr10_3278978     ZHar    G    A        0      0        2 
  10   chr10_3278978   Sample    G    A        0      0        2 
  10   chr10_3282761     AAsi    T    C        0      0        2 
  10   chr10_3282761     AKia    T    C        0      0        2 
  10   chr10_3282761     AOna    T    C        0      0        2 
  10   chr10_3282761     ASom    T    C        0      0        2 
  10   chr10_3282761     HCab    T    C      0.5      1        2 
  10   chr10_3282761     HPrz    T    C      0.5      1        2 
  10   chr10_3282761     ZBoe    T    C        0      0        2 
  10   chr10_3282761     ZGre    T    C        0      0        2 
  10   chr10_3282761     ZHar    T    C        0      0        2 
  10   chr10_3282761   Sample    T    C        0      0        2 
  10   chr10_3285144     AAsi    C    T        0      0        2 
  10   chr10_3285144     AKia    C    T        1      2        2 
  10   chr10_3285144     AOna    C    T        1      2        2 
  10   chr10_3285144     ASom    C    T        0      0        2 
  10   chr10_3285144     HCab    C    T        0      0        2 
  10   chr10_3285144     HPrz    C    T        0      0        2 
  10   chr10_3285144     ZBoe    C    T        0      0        2 
  10   chr10_3285144     ZGre    C    T        0      0        2 
  10   chr10_3285144     ZHar    C    T        0      0        2 
  10   chr10_3285144   Sample    C    T        0      0        2 
  10   chr10_3285696     AAsi    A    G        0      0        2 
  10   chr10_3285696     AKia    A    G        0      0        2 
  10   chr10_3285696     AOna    A    G        0      0        2 
  10   chr10_3285696     ASom    A    G        0      0        2 
  10   chr10_3285696     HCab    A    G        0      0        2 
  10   chr10_3285696     HPrz    A    G        0      0        2 
  10   chr10_3285696     ZBoe    A    G        0      0        2 
  10   chr10_3285696     ZGre    A    G      0.5      1        2 
  10   chr10_3285696     ZHar    A    G        0      0        2 
  10   chr10_3285696   Sample    A    G        0      0        2 
  10   chr10_3286669     AAsi    T    C        0      0        2 
  10   chr10_3286669     AKia    T    C        1      2        2 
  10   chr10_3286669     AOna    T    C        0      0        2 
  10   chr10_3286669     ASom    T    C        0      0        2 
  10   chr10_3286669     HCab    T    C        0      0        2 
  10   chr10_3286669     HPrz    T    C        0      0        2 
  10   chr10_3286669     ZBoe    T    C        0      0        2 
  10   chr10_3286669     ZGre    T    C        0      0        2 
  10   chr10_3286669     ZHar    T    C        0      0        2 
  10   chr10_3286669   Sample    T    C        0      0        2 
  10   chr10_3291610     AAsi    C    T        0      0        2 
  10   chr10_3291610     AKia    C    T        0      0        2 
  10   chr10_3291610     AOna    C    T        0      0        2 
  10   chr10_3291610     ASom    C    T        0      0        2 
  10   chr10_3291610     HCab    C    T        0      0        2 
  10   chr10_3291610     HPrz    C    T      0.5      1        2 
  10   chr10_3291610     ZBoe    C    T        0      0        2 
  10   chr10_3291610     ZGre    C    T        0      0        2 
  10   chr10_3291610     ZHar    C    T        0      0        2 
  10   chr10_3291610   Sample    C    T        0      0        2 
  10   chr10_3296113     AAsi    G    A        0      0        2 
  10   chr10_3296113     AKia    G    A        0      0        2 
  10   chr10_3296113     AOna    G    A        0      0        2 
  10   chr10_3296113     ASom    G    A        0      0        2 
  10   chr10_3296113     HCab    G    A        1      2        2 
  10   chr10_3296113     HPrz    G    A        1      2        2 
  10   chr10_3296113     ZBoe    G    A        0      0        2 
  10   chr10_3296113     ZGre    G    A        0      0        2 
  10   chr10_3296113     ZHar    G    A        0      0        2 
  10   chr10_3296113   Sample    G    A        0      0        2 
  10   chr10_3296582     AAsi    G    T        0      0        2 
  10   chr10_3296582     AKia    G    T        0      0        2 
  10   chr10_3296582     AOna    G    T        0      0        2 
  10   chr10_3296582     ASom    G    T        0      0        2 
  10   chr10_3296582     HCab    G    T        0      0        2 
  10   chr10_3296582     HPrz    G    T        0      0        2 
  10   chr10_3296582     ZBoe    G    T        1      2        2 
  10   chr10_3296582     ZGre    G    T        1      2        2 
  10   chr10_3296582     ZHar    G    T        0      0        2 
  10   chr10_3296582   Sample    G    T        0      0        2 
  10   chr10_3301526     AAsi    G    A        0      0        2 
  10   chr10_3301526     AKia    G    A        0      0        2 
  10   chr10_3301526     AOna    G    A        0      0        2 
  10   chr10_3301526     ASom    G    A        0      0        2 
  10   chr10_3301526     HCab    G    A        1      2        2 
  10   chr10_3301526     HPrz    G    A        1      2        2 
  10   chr10_3301526     ZBoe    G    A        0      0        2 
  10   chr10_3301526     ZGre    G    A        0      0        2 
  10   chr10_3301526     ZHar    G    A        0      0        2 
  10   chr10_3301526   Sample    G    A        0      0        2 
  10   chr10_3303144     AAsi    C    T        0      0        2 
  10   chr10_3303144     AKia    C    T        0      0        2 
  10   chr10_3303144     AOna    C    T        0      0        2 
  10   chr10_3303144     ASom    C    T        0      0        2 
  10   chr10_3303144     HCab    C    T        0      0        2 
  10   chr10_3303144     HPrz    C    T        0      0        2 
  10   chr10_3303144     ZBoe    C    T        0      0        2 
  10   chr10_3303144     ZGre    C    T        1      2        2 
  10   chr10_3303144     ZHar    C    T        0      0        2 
  10   chr10_3303144   Sample    C    T        0      0        2 
  10   chr10_3303174     AAsi    G    A        0      0        2 
  10   chr10_3303174     AKia    G    A        0      0        2 
  10   chr10_3303174     AOna    G    A        0      0        2 
  10   chr10_3303174     ASom    G    A        0      0        2 
  10   chr10_3303174     HCab    G    A        1      2        2 
  10   chr10_3303174     HPrz    G    A        1      2        2 
  10   chr10_3303174     ZBoe    G    A        0      0        2 
  10   chr10_3303174     ZGre    G    A        0      0        2 
  10   chr10_3303174     ZHar    G    A        0      0        2 
  10   chr10_3303174   Sample    G    A        0      0        2 
  10   chr10_3303290     AAsi    T    G        0      0        2 
  10   chr10_3303290     AKia    T    G        0      0        2 
  10   chr10_3303290     AOna    T    G        0      0        2 
  10   chr10_3303290     ASom    T    G        0      0        2 
  10   chr10_3303290     HCab    T    G        1      2        2 
  10   chr10_3303290     HPrz    T    G        1      2        2 
  10   chr10_3303290     ZBoe    T    G        0      0        2 
  10   chr10_3303290     ZGre    T    G        0      0        2 
  10   chr10_3303290     ZHar    T    G        0      0        2 
  10   chr10_3303290   Sample    T    G        0      0        2 
  10   chr10_3305884     AAsi    C    G        0      0        2 
  10   chr10_3305884     AKia    C    G        0      0        2 
  10   chr10_3305884     AOna    C    G        0      0        2 
  10   chr10_3305884     ASom    C    G        0      0        2 
  10   chr10_3305884     HCab    C    G      0.5      1        2 
  10   chr10_3305884     HPrz    C    G        0      0        2 
  10   chr10_3305884     ZBoe    C    G        0      0        2 
  10   chr10_3305884     ZGre    C    G        0      0        2 
  10   chr10_3305884     ZHar    C    G        0      0        2 
  10   chr10_3305884   Sample    C    G        0      0        2 
  10   chr10_3307073     AAsi    T    C        1      2        2 
  10   chr10_3307073     AKia    T    C        0      0        2 
  10   chr10_3307073     AOna    T    C        0      0        2 
  10   chr10_3307073     ASom    T    C        1      2        2 
  10   chr10_3307073     HCab    T    C        0      0        2 
  10   chr10_3307073     HPrz    T    C        0      0        2 
  10   chr10_3307073     ZBoe    T    C        0      0        2 
  10   chr10_3307073     ZGre    T    C        0      0        2 
  10   chr10_3307073     ZHar    T    C        0      0        2 
  10   chr10_3307073   Sample    T    C        1      2        2 
  10   chr10_3308123     AAsi    A    G        0      0        2 
  10   chr10_3308123     AKia    A    G        0      0        2 
  10   chr10_3308123     AOna    A    G        0      0        2 
  10   chr10_3308123     ASom    A    G        0      0        2 
  10   chr10_3308123     HCab    A    G        0      0        2 
  10   chr10_3308123     HPrz    A    G        0      0        2 
  10   chr10_3308123     ZBoe    A    G      0.5      1        2 
  10   chr10_3308123     ZGre    A    G        0      0        2 
  10   chr10_3308123     ZHar    A    G        0      0        2 
  10   chr10_3308123   Sample    A    G        0      0        2 
  10   chr10_3308400     AAsi    T    C        0      0        2 
  10   chr10_3308400     AKia    T    C        0      0        2 
  10   chr10_3308400     AOna    T    C      0.5      1        2 
  10   chr10_3308400     ASom    T    C        0      0        2 
  10   chr10_3308400     HCab    T    C        0      0        2 
  10   chr10_3308400     HPrz    T    C        0      0        2 
  10   chr10_3308400     ZBoe    T    C        0      0        2 
  10   chr10_3308400     ZGre    T    C        0      0        2 
  10   chr10_3308400     ZHar    T    C        0      0        2 
  10   chr10_3308400   Sample    T    C        0      0        2 
  10   chr10_3309357     AAsi    T    C        0      0        2 
  10   chr10_3309357     AKia    T    C        0      0        2 
  10   chr10_3309357     AOna    T    C        0      0        2 
  10   chr10_3309357     ASom    T    C        0      0        2 
  10   chr10_3309357     HCab    T    C        1      2        2 
  10   chr10_3309357     HPrz    T    C        1      2        2 
  10   chr10_3309357     ZBoe    T    C        0      0        2 
  10   chr10_3309357     ZGre    T    C        0      0        2 
  10   chr10_3309357     ZHar    T    C        0      0        2 
  10   chr10_3309357   Sample    T    C        0      0        2 
  10   chr10_3316059     AAsi    G    A        0      0        2 
  10   chr10_3316059     AKia    G    A        0      0        2 
  10   chr10_3316059     AOna    G    A        0      0        2 
  10   chr10_3316059     ASom    G    A        0      0        2 
  10   chr10_3316059     HCab    G    A        1      2        2 
  10   chr10_3316059     HPrz    G    A        1      2        2 
  10   chr10_3316059     ZBoe    G    A        0      0        2 
  10   chr10_3316059     ZGre    G    A        0      0        2 
  10   chr10_3316059     ZHar    G    A        0      0        2 
  10   chr10_3316059   Sample    G    A        0      0        2 
  10   chr10_3322149     AAsi    G    A        0      0        2 
  10   chr10_3322149     AKia    G    A        0      0        2 
  10   chr10_3322149     AOna    G    A      0.5      1        2 
  10   chr10_3322149     ASom    G    A        0      0        2 
  10   chr10_3322149     HCab    G    A        0      0        2 
  10   chr10_3322149     HPrz    G    A        0      0        2 
  10   chr10_3322149     ZBoe    G    A        0      0        2 
  10   chr10_3322149     ZGre    G    A        0      0        2 
  10   chr10_3322149     ZHar    G    A        0      0        2 
  10   chr10_3322149   Sample    G    A        0      0        2 
  10   chr10_3323659     AAsi    A    G        0      0        2 
  10   chr10_3323659     AKia    A    G        0      0        2 
  10   chr10_3323659     AOna    A    G        0      0        2 
  10   chr10_3323659     ASom    A    G        0      0        2 
  10   chr10_3323659     HCab    A    G        1      2        2 
  10   chr10_3323659     HPrz    A    G        1      2        2 
  10   chr10_3323659     ZBoe    A    G        0      0        2 
  10   chr10_3323659     ZGre    A    G        0      0        2 
  10   chr10_3323659     ZHar    A    G        0      0        2 
  10   chr10_3323659   Sample    A    G        0      0        2 
  10   chr10_3324311     AAsi    G    C        0      0        2 
  10   chr10_3324311     AKia    G    C        0      0        2 
  10   chr10_3324311     AOna    G    C        0      0        2 
  10   chr10_3324311     ASom    G    C        0      0        2 
  10   chr10_3324311     HCab    G    C        0      0        2 
  10   chr10_3324311     HPrz    G    C        0      0        2 
  10   chr10_3324311     ZBoe    G    C        1      2        2 
  10   chr10_3324311     ZGre    G    C        0      0        2 
  10   chr10_3324311     ZHar    G    C        0      0        2 
  10   chr10_3324311   Sample    G    C        0      0        2 
  10   chr10_3328768     AAsi    G    A        0      0        2 
  10   chr10_3328768     AKia    G    A        0      0        2 
  10   chr10_3328768     AOna    G    A        0      0        2 
  10   chr10_3328768     ASom    G    A        0      0        2 
  10   chr10_3328768     HCab    G    A        0      0        2 
  10   chr10_3328768     HPrz    G    A        0      0        2 
  10   chr10_3328768     ZBoe    G    A        1      2        2 
  10   chr10_3328768     ZGre    G    A        1      2        2 
  10   chr10_3328768     ZHar    G    A        1      2        2 
  10   chr10_3328768   Sample    G    A        0      0        2 
  10   chr10_3328910     AAsi    C    T        0      0        2 
  10   chr10_3328910     AKia    C    T        1      2        2 
  10   chr10_3328910     AOna    C    T      0.5      1        2 
  10   chr10_3328910     ASom    C    T        0      0        2 
  10   chr10_3328910     HCab    C    T        0      0        2 
  10   chr10_3328910     HPrz    C    T        0      0        2 
  10   chr10_3328910     ZBoe    C    T        0      0        2 
  10   chr10_3328910     ZGre    C    T        0      0        2 
  10   chr10_3328910     ZHar    C    T        0      0        2 
  10   chr10_3328910   Sample    C    T        0      0        2 
  10   chr10_3335507     AAsi    T    C        0      0        2 
  10   chr10_3335507     AKia    T    C        0      0        2 
  10   chr10_3335507     AOna    T    C        0      0        2 
  10   chr10_3335507     ASom    T    C        0      0        2 
  10   chr10_3335507     HCab    T    C        1      2        2 
  10   chr10_3335507     HPrz    T    C        1      2        2 
  10   chr10_3335507     ZBoe    T    C        0      0        2 
  10   chr10_3335507     ZGre    T    C        0      0        2 
  10   chr10_3335507     ZHar    T    C        0      0        2 
  10   chr10_3335507   Sample    T    C        0      0        2 
  10   chr10_3336201     AAsi    G    A        0      0        2 
  10   chr10_3336201     AKia    G    A        0      0        2 
  10   chr10_3336201     AOna    G    A        0      0        2 
  10   chr10_3336201     ASom    G    A        0      0        2 
  10   chr10_3336201     HCab    G    A        0      0        2 
  10   chr10_3336201     HPrz    G    A        0      0        2 
  10   chr10_3336201     ZBoe    G    A        1      2        2 
  10   chr10_3336201     ZGre    G    A        0      0        2 
  10   chr10_3336201     ZHar    G    A        0      0        2 
  10   chr10_3336201   Sample    G    A        0      0        2 
  10   chr10_3346675     AAsi    T    C        0      0        2 
  10   chr10_3346675     AKia    T    C        0      0        2 
  10   chr10_3346675     AOna    T    C        0      0        2 
  10   chr10_3346675     ASom    T    C        0      0        2 
  10   chr10_3346675     HCab    T    C        1      2        2 
  10   chr10_3346675     HPrz    T    C        1      2        2 
  10   chr10_3346675     ZBoe    T    C        0      0        2 
  10   chr10_3346675     ZGre    T    C        0      0        2 
  10   chr10_3346675     ZHar    T    C        0      0        2 
  10   chr10_3346675   Sample    T    C        0      0        2 
  10   chr10_3355060     AAsi    T    A        0      0        2 
  10   chr10_3355060     AKia    T    A        0      0        2 
  10   chr10_3355060     AOna    T    A        0      0        2 
  10   chr10_3355060     ASom    T    A        0      0        2 
  10   chr10_3355060     HCab    T    A        0      0        2 
  10   chr10_3355060     HPrz    T    A        0      0        2 
  10   chr10_3355060     ZBoe    T    A      0.5      1        2 
  10   chr10_3355060     ZGre    T    A        0      0        2 
  10   chr10_3355060     ZHar    T    A        0      0        2 
  10   chr10_3355060   Sample    T    A        0      0        2 
  10   chr10_3362629     AAsi    C    A        0      0        2 
  10   chr10_3362629     AKia    C    A        0      0        2 
  10   chr10_3362629     AOna    C    A        0      0        2 
  10   chr10_3362629     ASom    C    A        0      0        2 
  10   chr10_3362629     HCab    C    A        1      2        2 
  10   chr10_3362629     HPrz    C    A        1      2        2 
  10   chr10_3362629     ZBoe    C    A        0      0        2 
  10   chr10_3362629     ZGre    C    A        0      0        2 
  10   chr10_3362629     ZHar    C    A        0      0        2 
  10   chr10_3362629   Sample    C    A        0      0        2 
  10   chr10_3366702     AAsi    A    G        0      0        2 
  10   chr10_3366702     AKia    A    G        0      0        2 
  10   chr10_3366702     AOna    A    G        0      0        2 
  10   chr10_3366702     ASom    A    G        0      0        2 
  10   chr10_3366702     HCab    A    G        1      2        2 
  10   chr10_3366702     HPrz    A    G        1      2        2 
  10   chr10_3366702     ZBoe    A    G        0      0        2 
  10   chr10_3366702     ZGre    A    G        0      0        2 
  10   chr10_3366702     ZHar    A    G        0      0        2 
  10   chr10_3366702   Sample    A    G        0      0        2 
  10   chr10_3370772     AAsi    T    C        0      0        2 
  10   chr10_3370772     AKia    T    C        0      0        2 
  10   chr10_3370772     AOna    T    C      0.5      1        2 
  10   chr10_3370772     ASom    T    C        0      0        2 
  10   chr10_3370772     HCab    T    C        0      0        2 
  10   chr10_3370772     HPrz    T    C        0      0        2 
  10   chr10_3370772     ZBoe    T    C        0      0        2 
  10   chr10_3370772     ZGre    T    C        0      0        2 
  10   chr10_3370772     ZHar    T    C        0      0        2 
  10   chr10_3370772   Sample    T    C        0      0        2 
  10   chr10_3371622     AAsi    T    C        0      0        2 
  10   chr10_3371622     AKia    T    C        0      0        2 
  10   chr10_3371622     AOna    T    C        0      0        2 
  10   chr10_3371622     ASom    T    C        0      0        2 
  10   chr10_3371622     HCab    T    C        0      0        2 
  10   chr10_3371622     HPrz    T    C        0      0        2 
  10   chr10_3371622     ZBoe    T    C        0      0        2 
  10   chr10_3371622     ZGre    T    C        1      2        2 
  10   chr10_3371622     ZHar    T    C        1      2        2 
  10   chr10_3371622   Sample    T    C        0      0        2 
  10   chr10_3379745     AAsi    A    G        0      0        2 
  10   chr10_3379745     AKia    A    G        0      0        2 
  10   chr10_3379745     AOna    A    G        0      0        2 
  10   chr10_3379745     ASom    A    G        0      0        2 
  10   chr10_3379745     HCab    A    G      0.5      1        2 
  10   chr10_3379745     HPrz    A    G        0      0        2 
  10   chr10_3379745     ZBoe    A    G        0      0        2 
  10   chr10_3379745     ZGre    A    G        0      0        2 
  10   chr10_3379745     ZHar    A    G        0      0        2 
  10   chr10_3379745   Sample    A    G        0      0        2 
  10   chr10_3380134     AAsi    C    T        0      0        2 
  10   chr10_3380134     AKia    C    T        0      0        2 
  10   chr10_3380134     AOna    C    T        0      0        2 
  10   chr10_3380134     ASom    C    T        0      0        2 
  10   chr10_3380134     HCab    C    T        0      0        2 
  10   chr10_3380134     HPrz    C    T        0      0        2 
  10   chr10_3380134     ZBoe    C    T      0.5      1        2 
  10   chr10_3380134     ZGre    C    T        0      0        2 
  10   chr10_3380134     ZHar    C    T        0      0        2 
  10   chr10_3380134   Sample    C    T        0      0        2 
  10   chr10_3381247     AAsi    A    G        1      2        2 
  10   chr10_3381247     AKia    A    G        0      0        2 
  10   chr10_3381247     AOna    A    G        0      0        2 
  10   chr10_3381247     ASom    A    G        1      2        2 
  10   chr10_3381247     HCab    A    G        0      0        2 
  10   chr10_3381247     HPrz    A    G        0      0        2 
  10   chr10_3381247     ZBoe    A    G        0      0        2 
  10   chr10_3381247     ZGre    A    G        0      0        2 
  10   chr10_3381247     ZHar    A    G        0      0        2 
  10   chr10_3381247   Sample    A    G        1      2        2 
  10   chr10_3384554     AAsi    C    T        0      0        2 
  10   chr10_3384554     AKia    C    T        0      0        2 
  10   chr10_3384554     AOna    C    T        0      0        2 
  10   chr10_3384554     ASom    C    T        0      0        2 
  10   chr10_3384554     HCab    C    T      0.5      1        2 
  10   chr10_3384554     HPrz    C    T        0      0        2 
  10   chr10_3384554     ZBoe    C    T        0      0        2 
  10   chr10_3384554     ZGre    C    T        0      0        2 
  10   chr10_3384554     ZHar    C    T        0      0        2 
  10   chr10_3384554   Sample    C    T        0      0        2 
  10   chr10_3384846     AAsi    C    T        0      0        2 
  10   chr10_3384846     AKia    C    T      0.5      1        2 
  10   chr10_3384846     AOna    C    T        1      2        2 
  10   chr10_3384846     ASom    C    T        0      0        2 
  10   chr10_3384846     HCab    C    T        0      0        2 
  10   chr10_3384846     HPrz    C    T        0      0        2 
  10   chr10_3384846     ZBoe    C    T        0      0        2 
  10   chr10_3384846     ZGre    C    T        0      0        2 
  10   chr10_3384846     ZHar    C    T        0      0        2 
  10   chr10_3384846   Sample    C    T        0      0        2 
  10   chr10_3384894     AAsi    A    G        0      0        2 
  10   chr10_3384894     AKia    A    G        0      0        2 
  10   chr10_3384894     AOna    A    G        0      0        2 
  10   chr10_3384894     ASom    A    G        0      0        2 
  10   chr10_3384894     HCab    A    G        1      2        2 
  10   chr10_3384894     HPrz    A    G        1      2        2 
  10   chr10_3384894     ZBoe    A    G        0      0        2 
  10   chr10_3384894     ZGre    A    G        0      0        2 
  10   chr10_3384894     ZHar    A    G        0      0        2 
  10   chr10_3384894   Sample    A    G        0      0        2 
  10   chr10_3387137     AAsi    T    C        0      0        2 
  10   chr10_3387137     AKia    T    C        0      0        2 
  10   chr10_3387137     AOna    T    C        0      0        2 
  10   chr10_3387137     ASom    T    C        0      0        2 
  10   chr10_3387137     HCab    T    C        0      0        2 
  10   chr10_3387137     HPrz    T    C      0.5      1        2 
  10   chr10_3387137     ZBoe    T    C        0      0        2 
  10   chr10_3387137     ZGre    T    C      0.5      1        2 
  10   chr10_3387137     ZHar    T    C        0      0        2 
  10   chr10_3387137   Sample    T    C        0      0        2 
  10   chr10_3388244     AAsi    C    T        0      0        2 
  10   chr10_3388244     AKia    C    T        0      0        2 
  10   chr10_3388244     AOna    C    T        0      0        2 
  10   chr10_3388244     ASom    C    T        0      0        2 
  10   chr10_3388244     HCab    C    T      0.5      1        2 
  10   chr10_3388244     HPrz    C    T        0      0        2 
  10   chr10_3388244     ZBoe    C    T        0      0        2 
  10   chr10_3388244     ZGre    C    T        0      0        2 
  10   chr10_3388244     ZHar    C    T        0      0        2 
  10   chr10_3388244   Sample    C    T        0      0        2 
  10   chr10_3392619     AAsi    C    A        0      0        2 
  10   chr10_3392619     AKia    C    A        0      0        2 
  10   chr10_3392619     AOna    C    A        0      0        2 
  10   chr10_3392619     ASom    C    A        0      0        2 
  10   chr10_3392619     HCab    C    A        0      0        2 
  10   chr10_3392619     HPrz    C    A        0      0        2 
  10   chr10_3392619     ZBoe    C    A        0      0        2 
  10   chr10_3392619     ZGre    C    A        0      0        2 
  10   chr10_3392619     ZHar    C    A        1      2        2 
  10   chr10_3392619   Sample    C    A        0      0        2 
  10   chr10_3393712     AAsi    G    A        0      0        2 
  10   chr10_3393712     AKia    G    A        0      0        2 
  10   chr10_3393712     AOna    G    A        0      0        2 
  10   chr10_3393712     ASom    G    A        0      0        2 
  10   chr10_3393712     HCab    G    A        1      2        2 
  10   chr10_3393712     HPrz    G    A        1      2        2 
  10   chr10_3393712     ZBoe    G    A        0      0        2 
  10   chr10_3393712     ZGre    G    A        0      0        2 
  10   chr10_3393712     ZHar    G    A        0      0        2 
  10   chr10_3393712   Sample    G    A        0      0        2 
  10   chr10_3398091     AAsi    C    T        0      0        2 
  10   chr10_3398091     AKia    C    T        0      0        2 
  10   chr10_3398091     AOna    C    T        0      0        2 
  10   chr10_3398091     ASom    C    T        0      0        2 
  10   chr10_3398091     HCab    C    T      0.5      1        2 
  10   chr10_3398091     HPrz    C    T      0.5      1        2 
  10   chr10_3398091     ZBoe    C    T        0      0        2 
  10   chr10_3398091     ZGre    C    T        0      0        2 
  10   chr10_3398091     ZHar    C    T        0      0        2 
  10   chr10_3398091   Sample    C    T        0      0        2 
  10   chr10_3401348     AAsi    T    C        0      0        2 
  10   chr10_3401348     AKia    T    C        0      0        2 
  10   chr10_3401348     AOna    T    C        0      0        2 
  10   chr10_3401348     ASom    T    C        0      0        2 
  10   chr10_3401348     HCab    T    C        0      0        2 
  10   chr10_3401348     HPrz    T    C        0      0        2 
  10   chr10_3401348     ZBoe    T    C        0      0        2 
  10   chr10_3401348     ZGre    T    C        1      2        2 
  10   chr10_3401348     ZHar    T    C        0      0        2 
  10   chr10_3401348   Sample    T    C        0      0        2 
  10   chr10_3426821     AAsi    C    A        0      0        2 
  10   chr10_3426821     AKia    C    A        0      0        2 
  10   chr10_3426821     AOna    C    A        0      0        2 
  10   chr10_3426821     ASom    C    A        0      0        2 
  10   chr10_3426821     HCab    C    A        0      0        2 
  10   chr10_3426821     HPrz    C    A        0      0        2 
  10   chr10_3426821     ZBoe    C    A        0      0        2 
  10   chr10_3426821     ZGre    C    A        0      0        2 
  10   chr10_3426821     ZHar    C    A        1      2        2 
  10   chr10_3426821   Sample    C    A        0      0        2 
  10   chr10_3429693     AAsi    A    G        0      0        2 
  10   chr10_3429693     AKia    A    G        0      0        2 
  10   chr10_3429693     AOna    A    G        0      0        2 
  10   chr10_3429693     ASom    A    G        0      0        2 
  10   chr10_3429693     HCab    A    G        0      0        2 
  10   chr10_3429693     HPrz    A    G        0      0        2 
  10   chr10_3429693     ZBoe    A    G      0.5      1        2 
  10   chr10_3429693     ZGre    A    G        0      0        2 
  10   chr10_3429693     ZHar    A    G        0      0        2 
  10   chr10_3429693   Sample    A    G        0      0        2 
  10   chr10_3431210     AAsi    A    G        0      0        2 
  10   chr10_3431210     AKia    A    G        0      0        2 
  10   chr10_3431210     AOna    A    G        0      0        2 
  10   chr10_3431210     ASom    A    G        0      0        2 
  10   chr10_3431210     HCab    A    G        1      2        2 
  10   chr10_3431210     HPrz    A    G        1      2        2 
  10   chr10_3431210     ZBoe    A    G        0      0        2 
  10   chr10_3431210     ZGre    A    G        0      0        2 
  10   chr10_3431210     ZHar    A    G        0      0        2 
  10   chr10_3431210   Sample    A    G        0      0        2 
  10   chr10_3432437     AAsi    G    T        0      0        2 
  10   chr10_3432437     AKia    G    T        0      0        2 
  10   chr10_3432437     AOna    G    T        0      0        2 
  10   chr10_3432437     ASom    G    T        0      0        2 
  10   chr10_3432437     HCab    G    T        0      0        2 
  10   chr10_3432437     HPrz    G    T        0      0        2 
  10   chr10_3432437     ZBoe    G    T        0      0        2 
  10   chr10_3432437     ZGre    G    T      0.5      1        2 
  10   chr10_3432437     ZHar    G    T        0      0        2 
  10   chr10_3432437   Sample    G    T        0      0        2 
  10   chr10_3434398     AAsi    G    T        0      0        2 
  10   chr10_3434398     AKia    G    T        0      0        2 
  10   chr10_3434398     AOna    G    T        0      0        2 
  10   chr10_3434398     ASom    G    T        0      0        2 
  10   chr10_3434398     HCab    G    T        0      0        2 
  10   chr10_3434398     HPrz    G    T        0      0        2 
  10   chr10_3434398     ZBoe    G    T        0      0        2 
  10   chr10_3434398     ZGre    G    T        0      0        2 
  10   chr10_3434398     ZHar    G    T        1      2        2 
  10   chr10_3434398   Sample    G    T        0      0        2 
  10   chr10_3435207     AAsi    C    T        1      2        2 
  10   chr10_3435207     AKia    C    T        0      0        2 
  10   chr10_3435207     AOna    C    T        0      0        2 
  10   chr10_3435207     ASom    C    T        1      2        2 
  10   chr10_3435207     HCab    C    T        0      0        2 
  10   chr10_3435207     HPrz    C    T        0      0        2 
  10   chr10_3435207     ZBoe    C    T        0      0        2 
  10   chr10_3435207     ZGre    C    T        0      0        2 
  10   chr10_3435207     ZHar    C    T        0      0        2 
  10   chr10_3435207   Sample    C    T        1      2        2 
  10   chr10_3446689     AAsi    G    T        0      0        2 
  10   chr10_3446689     AKia    G    T        0      0        2 
  10   chr10_3446689     AOna    G    T        0      0        2 
  10   chr10_3446689     ASom    G    T        0      0        2 
  10   chr10_3446689     HCab    G    T        1      2        2 
  10   chr10_3446689     HPrz    G    T        1      2        2 
  10   chr10_3446689     ZBoe    G    T        0      0        2 
  10   chr10_3446689     ZGre    G    T        0      0        2 
  10   chr10_3446689     ZHar    G    T        0      0        2 
  10   chr10_3446689   Sample    G    T        0      0        2 
  10   chr10_3447876     AAsi    A    T        0      0        2 
  10   chr10_3447876     AKia    A    T        0      0        2 
  10   chr10_3447876     AOna    A    T      0.5      1        2 
  10   chr10_3447876     ASom    A    T        0      0        2 
  10   chr10_3447876     HCab    A    T        0      0        2 
  10   chr10_3447876     HPrz    A    T        0      0        2 
  10   chr10_3447876     ZBoe    A    T        0      0        2 
  10   chr10_3447876     ZGre    A    T        0      0        2 
  10   chr10_3447876     ZHar    A    T        0      0        2 
  10   chr10_3447876   Sample    A    T        0      0        2 
  10   chr10_3460002     AAsi    G    C        0      0        2 
  10   chr10_3460002     AKia    G    C        0      0        2 
  10   chr10_3460002     AOna    G    C        0      0        2 
  10   chr10_3460002     ASom    G    C        0      0        2 
  10   chr10_3460002     HCab    G    C        1      2        2 
  10   chr10_3460002     HPrz    G    C        1      2        2 
  10   chr10_3460002     ZBoe    G    C        0      0        2 
  10   chr10_3460002     ZGre    G    C        0      0        2 
  10   chr10_3460002     ZHar    G    C        0      0        2 
  10   chr10_3460002   Sample    G    C        0      0        2 
  10   chr10_3467689     AAsi    A    G        0      0        2 
  10   chr10_3467689     AKia    A    G      0.5      1        2 
  10   chr10_3467689     AOna    A    G        0      0        2 
  10   chr10_3467689     ASom    A    G        0      0        2 
  10   chr10_3467689     HCab    A    G        0      0        2 
  10   chr10_3467689     HPrz    A    G        0      0        2 
  10   chr10_3467689     ZBoe    A    G        0      0        2 
  10   chr10_3467689     ZGre    A    G        0      0        2 
  10   chr10_3467689     ZHar    A    G        0      0        2 
  10   chr10_3467689   Sample    A    G        0      0        2 
  10   chr10_3468650     AAsi    C    T        0      0        2 
  10   chr10_3468650     AKia    C    T        0      0        2 
  10   chr10_3468650     AOna    C    T        0      0        2 
  10   chr10_3468650     ASom    C    T        0      0        2 
  10   chr10_3468650     HCab    C    T        0      0        2 
  10   chr10_3468650     HPrz    C    T        0      0        2 
  10   chr10_3468650     ZBoe    C    T        0      0        2 
  10   chr10_3468650     ZGre    C    T        1      2        2 
  10   chr10_3468650     ZHar    C    T        0      0        2 
  10   chr10_3468650   Sample    C    T        0      0        2 
  10   chr10_3472212     AAsi    C    T        0      0        2 
  10   chr10_3472212     AKia    C    T        0      0        2 
  10   chr10_3472212     AOna    C    T        0      0        2 
  10   chr10_3472212     ASom    C    T        0      0        2 
  10   chr10_3472212     HCab    C    T        1      2        2 
  10   chr10_3472212     HPrz    C    T        1      2        2 
  10   chr10_3472212     ZBoe    C    T        0      0        2 
  10   chr10_3472212     ZGre    C    T        0      0        2 
  10   chr10_3472212     ZHar    C    T        0      0        2 
  10   chr10_3472212   Sample    C    T        0      0        2 
  10   chr10_3473215     AAsi    G    C        0      0        2 
  10   chr10_3473215     AKia    G    C        0      0        2 
  10   chr10_3473215     AOna    G    C      0.5      1        2 
  10   chr10_3473215     ASom    G    C        0      0        2 
  10   chr10_3473215     HCab    G    C        0      0        2 
  10   chr10_3473215     HPrz    G    C        0      0        2 
  10   chr10_3473215     ZBoe    G    C        0      0        2 
  10   chr10_3473215     ZGre    G    C        0      0        2 
  10   chr10_3473215     ZHar    G    C        0      0        2 
  10   chr10_3473215   Sample    G    C        0      0        2 
  10   chr10_3473407     AAsi    T    C        0      0        2 
  10   chr10_3473407     AKia    T    C        0      0        2 
  10   chr10_3473407     AOna    T    C        0      0        2 
  10   chr10_3473407     ASom    T    C        0      0        2 
  10   chr10_3473407     HCab    T    C        0      0        2 
  10   chr10_3473407     HPrz    T    C        0      0        2 
  10   chr10_3473407     ZBoe    T    C        0      0        2 
  10   chr10_3473407     ZGre    T    C      0.5      1        2 
  10   chr10_3473407     ZHar    T    C        0      0        2 
  10   chr10_3473407   Sample    T    C        0      0        2 
  10   chr10_3480535     AAsi    T    C        0      0        2 
  10   chr10_3480535     AKia    T    C        0      0        2 
  10   chr10_3480535     AOna    T    C      0.5      1        2 
  10   chr10_3480535     ASom    T    C        0      0        2 
  10   chr10_3480535     HCab    T    C        0      0        2 
  10   chr10_3480535     HPrz    T    C        0      0        2 
  10   chr10_3480535     ZBoe    T    C        0      0        2 
  10   chr10_3480535     ZGre    T    C        0      0        2 
  10   chr10_3480535     ZHar    T    C        0      0        2 
  10   chr10_3480535   Sample    T    C        0      0        2 
  10   chr10_3489948     AAsi    A    G        0      0        2 
  10   chr10_3489948     AKia    A    G        0      0        2 
  10   chr10_3489948     AOna    A    G        0      0        2 
  10   chr10_3489948     ASom    A    G        0      0        2 
  10   chr10_3489948     HCab    A    G        0      0        2 
  10   chr10_3489948     HPrz    A    G        0      0        2 
  10   chr10_3489948     ZBoe    A    G        0      0        2 
  10   chr10_3489948     ZGre    A    G        0      0        2 
  10   chr10_3489948     ZHar    A    G      0.5      1        2 
  10   chr10_3489948   Sample    A    G        0      0        2 
  10   chr10_3499927     AAsi    C    G        0      0        2 
  10   chr10_3499927     AKia    C    G        0      0        2 
  10   chr10_3499927     AOna    C    G        1      2        2 
  10   chr10_3499927     ASom    C    G        0      0        2 
  10   chr10_3499927     HCab    C    G        0      0        2 
  10   chr10_3499927     HPrz    C    G        0      0        2 
  10   chr10_3499927     ZBoe    C    G        0      0        2 
  10   chr10_3499927     ZGre    C    G        0      0        2 
  10   chr10_3499927     ZHar    C    G        0      0        2 
  10   chr10_3499927   Sample    C    G        0      0        2 
  10   chr10_3500999     AAsi    T    C        0      0        2 
  10   chr10_3500999     AKia    T    C        0      0        2 
  10   chr10_3500999     AOna    T    C        0      0        2 
  10   chr10_3500999     ASom    T    C        1      2        2 
  10   chr10_3500999     HCab    T    C        0      0        2 
  10   chr10_3500999     HPrz    T    C        0      0        2 
  10   chr10_3500999     ZBoe    T    C        0      0        2 
  10   chr10_3500999     ZGre    T    C        0      0        2 
  10   chr10_3500999     ZHar    T    C        0      0        2 
  10   chr10_3500999   Sample    T    C        0      0        2 
  10   chr10_3503918     AAsi    C    G        0      0        2 
  10   chr10_3503918     AKia    C    G        0      0        2 
  10   chr10_3503918     AOna    C    G        0      0        2 
  10   chr10_3503918     ASom    C    G        0      0        2 
  10   chr10_3503918     HCab    C    G        0      0        2 
  10   chr10_3503918     HPrz    C    G        0      0        2 
  10   chr10_3503918     ZBoe    C    G      0.5      1        2 
  10   chr10_3503918     ZGre    C    G        0      0        2 
  10   chr10_3503918     ZHar    C    G        0      0        2 
  10   chr10_3503918   Sample    C    G        0      0        2 
  10   chr10_3505169     AAsi    A    C        0      0        2 
  10   chr10_3505169     AKia    A    C        0      0        2 
  10   chr10_3505169     AOna    A    C        0      0        2 
  10   chr10_3505169     ASom    A    C        0      0        2 
  10   chr10_3505169     HCab    A    C        1      2        2 
  10   chr10_3505169     HPrz    A    C        1      2        2 
  10   chr10_3505169     ZBoe    A    C        0      0        2 
  10   chr10_3505169     ZGre    A    C        0      0        2 
  10   chr10_3505169     ZHar    A    C        0      0        2 
  10   chr10_3505169   Sample    A    C        0      0        2 
  10   chr10_3515093     AAsi    C    G        0      0        2 
  10   chr10_3515093     AKia    C    G        0      0        2 
  10   chr10_3515093     AOna    C    G        0      0        2 
  10   chr10_3515093     ASom    C    G        0      0        2 
  10   chr10_3515093     HCab    C    G        0      0        2 
  10   chr10_3515093     HPrz    C    G        0      0        2 
  10   chr10_3515093     ZBoe    C    G        0      0        2 
  10   chr10_3515093     ZGre    C    G        0      0        2 
  10   chr10_3515093     ZHar    C    G        1      2        2 
  10   chr10_3515093   Sample    C    G        0      0        2 
  10   chr10_3515993     AAsi    T    C        0      0        2 
  10   chr10_3515993     AKia    T    C        0      0        2 
  10   chr10_3515993     AOna    T    C        0      0        2 
  10   chr10_3515993     ASom    T    C        1      2        2 
  10   chr10_3515993     HCab    T    C        0      0        2 
  10   chr10_3515993     HPrz    T    C        0      0        2 
  10   chr10_3515993     ZBoe    T    C        0      0        2 
  10   chr10_3515993     ZGre    T    C        0      0        2 
  10   chr10_3515993     ZHar    T    C        0      0        2 
  10   chr10_3515993   Sample    T    C        0      0        2 
  10   chr10_3521053     AAsi    G    A        0      0        2 
  10   chr10_3521053     AKia    G    A        0      0        2 
  10   chr10_3521053     AOna    G    A        0      0        2 
  10   chr10_3521053     ASom    G    A        0      0        2 
  10   chr10_3521053     HCab    G    A        0      0        2 
  10   chr10_3521053     HPrz    G    A        0      0        2 
  10   chr10_3521053     ZBoe    G    A        0      0        2 
  10   chr10_3521053     ZGre    G    A        0      0        2 
  10   chr10_3521053     ZHar    G    A        1      2        2 
  10   chr10_3521053   Sample    G    A        0      0        2 
  10   chr10_3526366     AAsi    T    G        1      2        2 
  10   chr10_3526366     AKia    T    G        0      0        2 
  10   chr10_3526366     AOna    T    G        0      0        2 
  10   chr10_3526366     ASom    T    G        1      2        2 
  10   chr10_3526366     HCab    T    G        0      0        2 
  10   chr10_3526366     HPrz    T    G        0      0        2 
  10   chr10_3526366     ZBoe    T    G        0      0        2 
  10   chr10_3526366     ZGre    T    G        0      0        2 
  10   chr10_3526366     ZHar    T    G        0      0        2 
  10   chr10_3526366   Sample    T    G        1      2        2 
  10   chr10_3528394     AAsi    A    C        0      0        2 
  10   chr10_3528394     AKia    A    C        0      0        2 
  10   chr10_3528394     AOna    A    C        1      2        2 
  10   chr10_3528394     ASom    A    C        0      0        2 
  10   chr10_3528394     HCab    A    C        0      0        2 
  10   chr10_3528394     HPrz    A    C        0      0        2 
  10   chr10_3528394     ZBoe    A    C        0      0        2 
  10   chr10_3528394     ZGre    A    C        0      0        2 
  10   chr10_3528394     ZHar    A    C        0      0        2 
  10   chr10_3528394   Sample    A    C        0      0        2 
  10   chr10_3528478     AAsi    T    C        0      0        2 
  10   chr10_3528478     AKia    T    C        0      0        2 
  10   chr10_3528478     AOna    T    C        0      0        2 
  10   chr10_3528478     ASom    T    C        0      0        2 
  10   chr10_3528478     HCab    T    C        1      2        2 
  10   chr10_3528478     HPrz    T    C        0      0        2 
  10   chr10_3528478     ZBoe    T    C      0.5      1        2 
  10   chr10_3528478     ZGre    T    C        0      0        2 
  10   chr10_3528478     ZHar    T    C        0      0        2 
  10   chr10_3528478   Sample    T    C        0      0        2 
  10   chr10_3531027     AAsi    A    G        0      0        2 
  10   chr10_3531027     AKia    A    G        0      0        2 
  10   chr10_3531027     AOna    A    G        0      0        2 
  10   chr10_3531027     ASom    A    G        0      0        2 
  10   chr10_3531027     HCab    A    G        0      0        2 
  10   chr10_3531027     HPrz    A    G      0.5      1        2 
  10   chr10_3531027     ZBoe    A    G        0      0        2 
  10   chr10_3531027     ZGre    A    G        0      0        2 
  10   chr10_3531027     ZHar    A    G        0      0        2 
  10   chr10_3531027   Sample    A    G        0      0        2 
  10   chr10_3537035     AAsi    G    A        0      0        2 
  10   chr10_3537035     AKia    G    A        0      0        2 
  10   chr10_3537035     AOna    G    A        0      0        2 
  10   chr10_3537035     ASom    G    A        0      0        2 
  10   chr10_3537035     HCab    G    A      0.5      1        2 
  10   chr10_3537035     HPrz    G    A        1      2        2 
  10   chr10_3537035     ZBoe    G    A        0      0        2 
  10   chr10_3537035     ZGre    G    A        0      0        2 
  10   chr10_3537035     ZHar    G    A        0      0        2 
  10   chr10_3537035   Sample    G    A        0      0        2 
  10   chr10_3548317     AAsi    A    G        0      0        2 
  10   chr10_3548317     AKia    A    G        0      0        2 
  10   chr10_3548317     AOna    A    G        0      0        2 
  10   chr10_3548317     ASom    A    G        0      0        2 
  10   chr10_3548317     HCab    A    G        0      0        2 
  10   chr10_3548317     HPrz    A    G        0      0        2 
  10   chr10_3548317     ZBoe    A    G        0      0        2 
  10   chr10_3548317     ZGre    A    G        0      0        2 
  10   chr10_3548317     ZHar    A    G        1      2        2 
  10   chr10_3548317   Sample    A    G        0      0        2 
  10   chr10_3549596     AAsi    A    G        0      0        2 
  10   chr10_3549596     AKia    A    G        0      0        2 
  10   chr10_3549596     AOna    A    G        0      0        2 
  10   chr10_3549596     ASom    A    G        0      0        2 
  10   chr10_3549596     HCab    A    G        0      0        2 
  10   chr10_3549596     HPrz    A    G        0      0        2 
  10   chr10_3549596     ZBoe    A    G      0.5      1        2 
  10   chr10_3549596     ZGre    A    G        0      0        2 
  10   chr10_3549596     ZHar    A    G        0      0        2 
  10   chr10_3549596   Sample    A    G        0      0        2 
  10   chr10_3549738     AAsi    T    G        0      0        2 
  10   chr10_3549738     AKia    T    G        1      2        2 
  10   chr10_3549738     AOna    T    G        0      0        2 
  10   chr10_3549738     ASom    T    G        0      0        2 
  10   chr10_3549738     HCab    T    G        0      0        2 
  10   chr10_3549738     HPrz    T    G        0      0        2 
  10   chr10_3549738     ZBoe    T    G        0      0        2 
  10   chr10_3549738     ZGre    T    G        0      0        2 
  10   chr10_3549738     ZHar    T    G        0      0        2 
  10   chr10_3549738   Sample    T    G        0      0        2 
  10   chr10_3553848     AAsi    C    T        0      0        2 
  10   chr10_3553848     AKia    C    T        0      0        2 
  10   chr10_3553848     AOna    C    T        0      0        2 
  10   chr10_3553848     ASom    C    T        0      0        2 
  10   chr10_3553848     HCab    C    T      0.5      1        2 
  10   chr10_3553848     HPrz    C    T        0      0        2 
  10   chr10_3553848     ZBoe    C    T        0      0        2 
  10   chr10_3553848     ZGre    C    T        0      0        2 
  10   chr10_3553848     ZHar    C    T        0      0        2 
  10   chr10_3553848   Sample    C    T        0      0        2 
  10   chr10_3559371     AAsi    G    T        0      0        2 
  10   chr10_3559371     AKia    G    T        0      0        2 
  10   chr10_3559371     AOna    G    T        0      0        2 
  10   chr10_3559371     ASom    G    T        1      2        2 
  10   chr10_3559371     HCab    G    T        0      0        2 
  10   chr10_3559371     HPrz    G    T        0      0        2 
  10   chr10_3559371     ZBoe    G    T        0      0        2 
  10   chr10_3559371     ZGre    G    T        0      0        2 
  10   chr10_3559371     ZHar    G    T        0      0        2 
  10   chr10_3559371   Sample    G    T        0      0        2 
  10   chr10_3561073     AAsi    T    C        0      0        2 
  10   chr10_3561073     AKia    T    C        0      0        2 
  10   chr10_3561073     AOna    T    C        0      0        2 
  10   chr10_3561073     ASom    T    C        0      0        2 
  10   chr10_3561073     HCab    T    C        1      2        2 
  10   chr10_3561073     HPrz    T    C        1      2        2 
  10   chr10_3561073     ZBoe    T    C        0      0        2 
  10   chr10_3561073     ZGre    T    C        0      0        2 
  10   chr10_3561073     ZHar    T    C        0      0        2 
  10   chr10_3561073   Sample    T    C        0      0        2 
  10   chr10_3564438     AAsi    C    G        0      0        2 
  10   chr10_3564438     AKia    C    G      0.5      1        2 
  10   chr10_3564438     AOna    C    G        0      0        2 
  10   chr10_3564438     ASom    C    G        0      0        2 
  10   chr10_3564438     HCab    C    G        0      0        2 
  10   chr10_3564438     HPrz    C    G        0      0        2 
  10   chr10_3564438     ZBoe    C    G        0      0        2 
  10   chr10_3564438     ZGre    C    G        0      0        2 
  10   chr10_3564438     ZHar    C    G        0      0        2 
  10   chr10_3564438   Sample    C    G        0      0        2 
  10   chr10_3565263     AAsi    T    G        0      0        2 
  10   chr10_3565263     AKia    T    G        0      0        2 
  10   chr10_3565263     AOna    T    G        0      0        2 
  10   chr10_3565263     ASom    T    G        0      0        2 
  10   chr10_3565263     HCab    T    G      0.5      1        2 
  10   chr10_3565263     HPrz    T    G        0      0        2 
  10   chr10_3565263     ZBoe    T    G        0      0        2 
  10   chr10_3565263     ZGre    T    G        0      0        2 
  10   chr10_3565263     ZHar    T    G        0      0        2 
  10   chr10_3565263   Sample    T    G        0      0        2 
  10   chr10_3569903     AAsi    A    G        0      0        2 
  10   chr10_3569903     AKia    A    G        0      0        2 
  10   chr10_3569903     AOna    A    G      0.5      1        2 
  10   chr10_3569903     ASom    A    G        0      0        2 
  10   chr10_3569903     HCab    A    G        0      0        2 
  10   chr10_3569903     HPrz    A    G        0      0        2 
  10   chr10_3569903     ZBoe    A    G        0      0        2 
  10   chr10_3569903     ZGre    A    G        0      0        2 
  10   chr10_3569903     ZHar    A    G        0      0        2 
  10   chr10_3569903   Sample    A    G        0      0        2 
  10   chr10_3570177     AAsi    T    G        0      0        2 
  10   chr10_3570177     AKia    T    G        0      0        2 
  10   chr10_3570177     AOna    T    G        0      0        2 
  10   chr10_3570177     ASom    T    G        0      0        2 
  10   chr10_3570177     HCab    T    G        0      0        2 
  10   chr10_3570177     HPrz    T    G        0      0        2 
  10   chr10_3570177     ZBoe    T    G        0      0        2 
  10   chr10_3570177     ZGre    T    G        1      2        2 
  10   chr10_3570177     ZHar    T    G        0      0        2 
  10   chr10_3570177   Sample    T    G        0      0        2 
  10   chr10_3571794     AAsi    G    C        0      0        2 
  10   chr10_3571794     AKia    G    C        0      0        2 
  10   chr10_3571794     AOna    G    C        0      0        2 
  10   chr10_3571794     ASom    G    C        0      0        2 
  10   chr10_3571794     HCab    G    C      0.5      1        2 
  10   chr10_3571794     HPrz    G    C        0      0        2 
  10   chr10_3571794     ZBoe    G    C        0      0        2 
  10   chr10_3571794     ZGre    G    C        0      0        2 
  10   chr10_3571794     ZHar    G    C        0      0        2 
  10   chr10_3571794   Sample    G    C        0      0        2 
  10   chr10_3571823     AAsi    A    G        0      0        2 
  10   chr10_3571823     AKia    A    G        0      0        2 
  10   chr10_3571823     AOna    A    G        0      0        2 
  10   chr10_3571823     ASom    A    G        0      0        2 
  10   chr10_3571823     HCab    A    G        1      2        2 
  10   chr10_3571823     HPrz    A    G        1      2        2 
  10   chr10_3571823     ZBoe    A    G        0      0        2 
  10   chr10_3571823     ZGre    A    G        0      0        2 
  10   chr10_3571823     ZHar    A    G        0      0        2 
  10   chr10_3571823   Sample    A    G        0      0        2 
  10   chr10_3575557     AAsi    T    G        0      0        2 
  10   chr10_3575557     AKia    T    G        0      0        2 
  10   chr10_3575557     AOna    T    G        0      0        2 
  10   chr10_3575557     ASom    T    G        0      0        2 
  10   chr10_3575557     HCab    T    G        0      0        2 
  10   chr10_3575557     HPrz    T    G        0      0        2 
  10   chr10_3575557     ZBoe    T    G        0      0        2 
  10   chr10_3575557     ZGre    T    G        0      0        2 
  10   chr10_3575557     ZHar    T    G        1      2        2 
  10   chr10_3575557   Sample    T    G        0      0        2 
  10   chr10_3584091     AAsi    A    G        0      0        2 
  10   chr10_3584091     AKia    A    G        1      2        2 
  10   chr10_3584091     AOna    A    G        0      0        2 
  10   chr10_3584091     ASom    A    G        0      0        2 
  10   chr10_3584091     HCab    A    G        0      0        2 
  10   chr10_3584091     HPrz    A    G        0      0        2 
  10   chr10_3584091     ZBoe    A    G        0      0        2 
  10   chr10_3584091     ZGre    A    G        0      0        2 
  10   chr10_3584091     ZHar    A    G        0      0        2 
  10   chr10_3584091   Sample    A    G        0      0        2 
  10   chr10_3594352     AAsi    G    A        0      0        2 
  10   chr10_3594352     AKia    G    A        1      2        2 
  10   chr10_3594352     AOna    G    A        0      0        2 
  10   chr10_3594352     ASom    G    A        0      0        2 
  10   chr10_3594352     HCab    G    A        0      0        2 
  10   chr10_3594352     HPrz    G    A        0      0        2 
  10   chr10_3594352     ZBoe    G    A        0      0        2 
  10   chr10_3594352     ZGre    G    A        0      0        2 
  10   chr10_3594352     ZHar    G    A        0      0        2 
  10   chr10_3594352   Sample    G    A        0      0        2 
  10   chr10_3609561     AAsi    C    T        0      0        2 
  10   chr10_3609561     AKia    C    T        0      0        2 
  10   chr10_3609561     AOna    C    T        0      0        2 
  10   chr10_3609561     ASom    C    T        0      0        2 
  10   chr10_3609561     HCab    C    T      0.5      1        2 
  10   chr10_3609561     HPrz    C    T        0      0        2 
  10   chr10_3609561     ZBoe    C    T        0      0        2 
  10   chr10_3609561     ZGre    C    T        0      0        2 
  10   chr10_3609561     ZHar    C    T        0      0        2 
  10   chr10_3609561   Sample    C    T        0      0        2 
  10   chr10_3612656     AAsi    T    A        0      0        2 
  10   chr10_3612656     AKia    T    A        1      2        2 
  10   chr10_3612656     AOna    T    A        1      2        2 
  10   chr10_3612656     ASom    T    A        0      0        2 
  10   chr10_3612656     HCab    T    A        0      0        2 
  10   chr10_3612656     HPrz    T    A        0      0        2 
  10   chr10_3612656     ZBoe    T    A        0      0        2 
  10   chr10_3612656     ZGre    T    A        0      0        2 
  10   chr10_3612656     ZHar    T    A        0      0        2 
  10   chr10_3612656   Sample    T    A        0      0        2 
  10   chr10_3614107     AAsi    A    G        0      0        2 
  10   chr10_3614107     AKia    A    G        0      0        2 
  10   chr10_3614107     AOna    A    G        0      0        2 
  10   chr10_3614107     ASom    A    G        0      0        2 
  10   chr10_3614107     HCab    A    G        0      0        2 
  10   chr10_3614107     HPrz    A    G        0      0        2 
  10   chr10_3614107     ZBoe    A    G        0      0        2 
  10   chr10_3614107     ZGre    A    G        1      2        2 
  10   chr10_3614107     ZHar    A    G        0      0        2 
  10   chr10_3614107   Sample    A    G        0      0        2 
  10   chr10_3614452     AAsi    A    C        1      2        2 
  10   chr10_3614452     AKia    A    C        0      0        2 
  10   chr10_3614452     AOna    A    C        0      0        2 
  10   chr10_3614452     ASom    A    C        1      2        2 
  10   chr10_3614452     HCab    A    C        0      0        2 
  10   chr10_3614452     HPrz    A    C        0      0        2 
  10   chr10_3614452     ZBoe    A    C        0      0        2 
  10   chr10_3614452     ZGre    A    C        0      0        2 
  10   chr10_3614452     ZHar    A    C        0      0        2 
  10   chr10_3614452   Sample    A    C        1      2        2 
  10   chr10_3615071     AAsi    T    C        0      0        2 
  10   chr10_3615071     AKia    T    C        0      0        2 
  10   chr10_3615071     AOna    T    C        1      2        2 
  10   chr10_3615071     ASom    T    C        0      0        2 
  10   chr10_3615071     HCab    T    C      0.5      1        2 
  10   chr10_3615071     HPrz    T    C      0.5      1        2 
  10   chr10_3615071     ZBoe    T    C        0      0        2 
  10   chr10_3615071     ZGre    T    C        0      0        2 
  10   chr10_3615071     ZHar    T    C        0      0        2 
  10   chr10_3615071   Sample    T    C        0      0        2 
  10   chr10_3625895     AAsi    T    C        0      0        2 
  10   chr10_3625895     AKia    T    C        0      0        2 
  10   chr10_3625895     AOna    T    C        0      0        2 
  10   chr10_3625895     ASom    T    C        0      0        2 
  10   chr10_3625895     HCab    T    C        0      0        2 
  10   chr10_3625895     HPrz    T    C        0      0        2 
  10   chr10_3625895     ZBoe    T    C      0.5      1        2 
  10   chr10_3625895     ZGre    T    C        1      2        2 
  10   chr10_3625895     ZHar    T    C        0      0        2 
  10   chr10_3625895   Sample    T    C        0      0        2 
  10   chr10_3626640     AAsi    T    C        0      0        2 
  10   chr10_3626640     AKia    T    C        0      0        2 
  10   chr10_3626640     AOna    T    C        0      0        2 
  10   chr10_3626640     ASom    T    C        1      2        2 
  10   chr10_3626640     HCab    T    C        0      0        2 
  10   chr10_3626640     HPrz    T    C        0      0        2 
  10   chr10_3626640     ZBoe    T    C        0      0        2 
  10   chr10_3626640     ZGre    T    C        0      0        2 
  10   chr10_3626640     ZHar    T    C        0      0        2 
  10   chr10_3626640   Sample    T    C        0      0        2 
  10   chr10_3628523     AAsi    T    C        0      0        2 
  10   chr10_3628523     AKia    T    C        0      0        2 
  10   chr10_3628523     AOna    T    C        0      0        2 
  10   chr10_3628523     ASom    T    C        0      0        2 
  10   chr10_3628523     HCab    T    C        0      0        2 
  10   chr10_3628523     HPrz    T    C        0      0        2 
  10   chr10_3628523     ZBoe    T    C      0.5      1        2 
  10   chr10_3628523     ZGre    T    C        0      0        2 
  10   chr10_3628523     ZHar    T    C        0      0        2 
  10   chr10_3628523   Sample    T    C        0      0        2 
  10   chr10_3633657     AAsi    T    C        0      0        2 
  10   chr10_3633657     AKia    T    C        0      0        2 
  10   chr10_3633657     AOna    T    C        0      0        2 
  10   chr10_3633657     ASom    T    C        0      0        2 
  10   chr10_3633657     HCab    T    C        1      2        2 
  10   chr10_3633657     HPrz    T    C        1      2        2 
  10   chr10_3633657     ZBoe    T    C        0      0        2 
  10   chr10_3633657     ZGre    T    C        0      0        2 
  10   chr10_3633657     ZHar    T    C        0      0        2 
  10   chr10_3633657   Sample    T    C        0      0        2 
  10   chr10_3635011     AAsi    G    A        0      0        2 
  10   chr10_3635011     AKia    G    A      0.5      1        2 
  10   chr10_3635011     AOna    G    A      0.5      1        2 
  10   chr10_3635011     ASom    G    A        0      0        2 
  10   chr10_3635011     HCab    G    A        0      0        2 
  10   chr10_3635011     HPrz    G    A        0      0        2 
  10   chr10_3635011     ZBoe    G    A        0      0        2 
  10   chr10_3635011     ZGre    G    A        0      0        2 
  10   chr10_3635011     ZHar    G    A        0      0        2 
  10   chr10_3635011   Sample    G    A        0      0        2 
  10   chr10_3636434     AAsi    A    G        0      0        2 
  10   chr10_3636434     AKia    A    G        0      0        2 
  10   chr10_3636434     AOna    A    G        0      0        2 
  10   chr10_3636434     ASom    A    G        0      0        2 
  10   chr10_3636434     HCab    A    G        0      0        2 
  10   chr10_3636434     HPrz    A    G      0.5      1        2 
  10   chr10_3636434     ZBoe    A    G        0      0        2 
  10   chr10_3636434     ZGre    A    G        0      0        2 
  10   chr10_3636434     ZHar    A    G        0      0        2 
  10   chr10_3636434   Sample    A    G        0      0        2 
  10   chr10_3639383     AAsi    A    G        0      0        2 
  10   chr10_3639383     AKia    A    G        0      0        2 
  10   chr10_3639383     AOna    A    G        0      0        2 
  10   chr10_3639383     ASom    A    G        0      0        2 
  10   chr10_3639383     HCab    A    G        0      0        2 
  10   chr10_3639383     HPrz    A    G        0      0        2 
  10   chr10_3639383     ZBoe    A    G        0      0        2 
  10   chr10_3639383     ZGre    A    G        1      2        2 
  10   chr10_3639383     ZHar    A    G        0      0        2 
  10   chr10_3639383   Sample    A    G        0      0        2 
  10   chr10_3650371     AAsi    G    C        0      0        2 
  10   chr10_3650371     AKia    G    C        0      0        2 
  10   chr10_3650371     AOna    G    C        0      0        2 
  10   chr10_3650371     ASom    G    C        0      0        2 
  10   chr10_3650371     HCab    G    C        1      2        2 
  10   chr10_3650371     HPrz    G    C        1      2        2 
  10   chr10_3650371     ZBoe    G    C        0      0        2 
  10   chr10_3650371     ZGre    G    C        0      0        2 
  10   chr10_3650371     ZHar    G    C        0      0        2 
  10   chr10_3650371   Sample    G    C        0      0        2 
  10   chr10_3650502     AAsi    T    C        0      0        2 
  10   chr10_3650502     AKia    T    C        0      0        2 
  10   chr10_3650502     AOna    T    C        0      0        2 
  10   chr10_3650502     ASom    T    C        0      0        2 
  10   chr10_3650502     HCab    T    C      0.5      1        2 
  10   chr10_3650502     HPrz    T    C        1      2        2 
  10   chr10_3650502     ZBoe    T    C        0      0        2 
  10   chr10_3650502     ZGre    T    C        0      0        2 
  10   chr10_3650502     ZHar    T    C        0      0        2 
  10   chr10_3650502   Sample    T    C        0      0        2 
  10   chr10_3650630     AAsi    C    T        0      0        2 
  10   chr10_3650630     AKia    C    T        0      0        2 
  10   chr10_3650630     AOna    C    T        0      0        2 
  10   chr10_3650630     ASom    C    T        0      0        2 
  10   chr10_3650630     HCab    C    T        1      2        2 
  10   chr10_3650630     HPrz    C    T        1      2        2 
  10   chr10_3650630     ZBoe    C    T        0      0        2 
  10   chr10_3650630     ZGre    C    T        0      0        2 
  10   chr10_3650630     ZHar    C    T        0      0        2 
  10   chr10_3650630   Sample    C    T        0      0        2 
  10   chr10_3655460     AAsi    G    T        0      0        2 
  10   chr10_3655460     AKia    G    T        1      2        2 
  10   chr10_3655460     AOna    G    T      0.5      1        2 
  10   chr10_3655460     ASom    G    T        0      0        2 
  10   chr10_3655460     HCab    G    T        0      0        2 
  10   chr10_3655460     HPrz    G    T        0      0        2 
  10   chr10_3655460     ZBoe    G    T        0      0        2 
  10   chr10_3655460     ZGre    G    T        0      0        2 
  10   chr10_3655460     ZHar    G    T        0      0        2 
  10   chr10_3655460   Sample    G    T        0      0        2 
  10   chr10_3656573     AAsi    G    C        0      0        2 
  10   chr10_3656573     AKia    G    C        0      0        2 
  10   chr10_3656573     AOna    G    C        0      0        2 
  10   chr10_3656573     ASom    G    C        0      0        2 
  10   chr10_3656573     HCab    G    C        1      2        2 
  10   chr10_3656573     HPrz    G    C        1      2        2 
  10   chr10_3656573     ZBoe    G    C        0      0        2 
  10   chr10_3656573     ZGre    G    C        0      0        2 
  10   chr10_3656573     ZHar    G    C        0      0        2 
  10   chr10_3656573   Sample    G    C        0      0        2 
  10   chr10_3657054     AAsi    T    C        0      0        2 
  10   chr10_3657054     AKia    T    C        0      0        2 
  10   chr10_3657054     AOna    T    C      0.5      1        2 
  10   chr10_3657054     ASom    T    C        0      0        2 
  10   chr10_3657054     HCab    T    C        0      0        2 
  10   chr10_3657054     HPrz    T    C        0      0        2 
  10   chr10_3657054     ZBoe    T    C        0      0        2 
  10   chr10_3657054     ZGre    T    C        0      0        2 
  10   chr10_3657054     ZHar    T    C        0      0        2 
  10   chr10_3657054   Sample    T    C        0      0        2 
  10   chr10_3658685     AAsi    A    T        0      0        2 
  10   chr10_3658685     AKia    A    T        0      0        2 
  10   chr10_3658685     AOna    A    T        0      0        2 
  10   chr10_3658685     ASom    A    T        1      2        2 
  10   chr10_3658685     HCab    A    T        0      0        2 
  10   chr10_3658685     HPrz    A    T        0      0        2 
  10   chr10_3658685     ZBoe    A    T        0      0        2 
  10   chr10_3658685     ZGre    A    T        0      0        2 
  10   chr10_3658685     ZHar    A    T        0      0        2 
  10   chr10_3658685   Sample    A    T        0      0        2 
  10   chr10_3667893     AAsi    C    G        0      0        2 
  10   chr10_3667893     AKia    C    G        0      0        2 
  10   chr10_3667893     AOna    C    G        0      0        2 
  10   chr10_3667893     ASom    C    G        0      0        2 
  10   chr10_3667893     HCab    C    G        0      0        2 
  10   chr10_3667893     HPrz    C    G        0      0        2 
  10   chr10_3667893     ZBoe    C    G      0.5      1        2 
  10   chr10_3667893     ZGre    C    G        0      0        2 
  10   chr10_3667893     ZHar    C    G        0      0        2 
  10   chr10_3667893   Sample    C    G        0      0        2 
  10   chr10_3668580     AAsi    C    T        0      0        2 
  10   chr10_3668580     AKia    C    T        0      0        2 
  10   chr10_3668580     AOna    C    T        0      0        2 
  10   chr10_3668580     ASom    C    T        0      0        2 
  10   chr10_3668580     HCab    C    T        1      2        2 
  10   chr10_3668580     HPrz    C    T        1      2        2 
  10   chr10_3668580     ZBoe    C    T        0      0        2 
  10   chr10_3668580     ZGre    C    T        0      0        2 
  10   chr10_3668580     ZHar    C    T        0      0        2 
  10   chr10_3668580   Sample    C    T        0      0        2 
  10   chr10_3670511     AAsi    A    G        0      0        2 
  10   chr10_3670511     AKia    A    G        0      0        2 
  10   chr10_3670511     AOna    A    G        0      0        2 
  10   chr10_3670511     ASom    A    G        0      0        2 
  10   chr10_3670511     HCab    A    G        1      2        2 
  10   chr10_3670511     HPrz    A    G        1      2        2 
  10   chr10_3670511     ZBoe    A    G        0      0        2 
  10   chr10_3670511     ZGre    A    G        0      0        2 
  10   chr10_3670511     ZHar    A    G        0      0        2 
  10   chr10_3670511   Sample    A    G        0      0        2 
  10   chr10_3671777     AAsi    A    G        0      0        2 
  10   chr10_3671777     AKia    A    G        0      0        2 
  10   chr10_3671777     AOna    A    G        0      0        2 
  10   chr10_3671777     ASom    A    G        0      0        2 
  10   chr10_3671777     HCab    A    G        1      2        2 
  10   chr10_3671777     HPrz    A    G        1      2        2 
  10   chr10_3671777     ZBoe    A    G        0      0        2 
  10   chr10_3671777     ZGre    A    G        0      0        2 
  10   chr10_3671777     ZHar    A    G        0      0        2 
  10   chr10_3671777   Sample    A    G        0      0        2 
  10   chr10_3674290     AAsi    A    G      0.5      1        2 
  10   chr10_3674290     AKia    A    G        0      0        2 
  10   chr10_3674290     AOna    A    G        0      0        2 
  10   chr10_3674290     ASom    A    G        0      0        2 
  10   chr10_3674290     HCab    A    G        0      0        2 
  10   chr10_3674290     HPrz    A    G        0      0        2 
  10   chr10_3674290     ZBoe    A    G        0      0        2 
  10   chr10_3674290     ZGre    A    G        0      0        2 
  10   chr10_3674290     ZHar    A    G        0      0        2 
  10   chr10_3674290   Sample    A    G        0      0        2 
  10   chr10_3683247     AAsi    G    A        0      0        2 
  10   chr10_3683247     AKia    G    A        0      0        2 
  10   chr10_3683247     AOna    G    A        0      0        2 
  10   chr10_3683247     ASom    G    A        0      0        2 
  10   chr10_3683247     HCab    G    A        1      2        2 
  10   chr10_3683247     HPrz    G    A        1      2        2 
  10   chr10_3683247     ZBoe    G    A        0      0        2 
  10   chr10_3683247     ZGre    G    A        0      0        2 
  10   chr10_3683247     ZHar    G    A        0      0        2 
  10   chr10_3683247   Sample    G    A        0      0        2 
  10   chr10_3684668     AAsi    C    T        1      2        2 
  10   chr10_3684668     AKia    C    T        0      0        2 
  10   chr10_3684668     AOna    C    T        0      0        2 
  10   chr10_3684668     ASom    C    T        1      2        2 
  10   chr10_3684668     HCab    C    T        0      0        2 
  10   chr10_3684668     HPrz    C    T        0      0        2 
  10   chr10_3684668     ZBoe    C    T        0      0        2 
  10   chr10_3684668     ZGre    C    T        0      0        2 
  10   chr10_3684668     ZHar    C    T        0      0        2 
  10   chr10_3684668   Sample    C    T        1      2        2 
  10   chr10_3684894     AAsi    C    G        0      0        2 
  10   chr10_3684894     AKia    C    G        0      0        2 
  10   chr10_3684894     AOna    C    G        0      0        2 
  10   chr10_3684894     ASom    C    G        0      0        2 
  10   chr10_3684894     HCab    C    G        0      0        2 
  10   chr10_3684894     HPrz    C    G        0      0        2 
  10   chr10_3684894     ZBoe    C    G      0.5      1        2 
  10   chr10_3684894     ZGre    C    G        0      0        2 
  10   chr10_3684894     ZHar    C    G        0      0        2 
  10   chr10_3684894   Sample    C    G        0      0        2 
  10   chr10_3688669     AAsi    T    C        0      0        2 
  10   chr10_3688669     AKia    T    C        0      0        2 
  10   chr10_3688669     AOna    T    C        0      0        2 
  10   chr10_3688669     ASom    T    C        0      0        2 
  10   chr10_3688669     HCab    T    C        0      0        2 
  10   chr10_3688669     HPrz    T    C        0      0        2 
  10   chr10_3688669     ZBoe    T    C        0      0        2 
  10   chr10_3688669     ZGre    T    C        1      2        2 
  10   chr10_3688669     ZHar    T    C        0      0        2 
  10   chr10_3688669   Sample    T    C        0      0        2 
  10   chr10_3689803     AAsi    C    A        0      0        2 
  10   chr10_3689803     AKia    C    A        0      0        2 
  10   chr10_3689803     AOna    C    A        0      0        2 
  10   chr10_3689803     ASom    C    A        0      0        2 
  10   chr10_3689803     HCab    C    A        1      2        2 
  10   chr10_3689803     HPrz    C    A        1      2        2 
  10   chr10_3689803     ZBoe    C    A        0      0        2 
  10   chr10_3689803     ZGre    C    A        0      0        2 
  10   chr10_3689803     ZHar    C    A        0      0        2 
  10   chr10_3689803   Sample    C    A        0      0        2 
  10   chr10_3690091     AAsi    A    G        0      0        2 
  10   chr10_3690091     AKia    A    G        0      0        2 
  10   chr10_3690091     AOna    A    G        0      0        2 
  10   chr10_3690091     ASom    A    G        0      0        2 
  10   chr10_3690091     HCab    A    G        0      0        2 
  10   chr10_3690091     HPrz    A    G        0      0        2 
  10   chr10_3690091     ZBoe    A    G        0      0        2 
  10   chr10_3690091     ZGre    A    G        1      2        2 
  10   chr10_3690091     ZHar    A    G        0      0        2 
  10   chr10_3690091   Sample    A    G        0      0        2 
  10   chr10_3690688     AAsi    A    G        0      0        2 
  10   chr10_3690688     AKia    A    G        0      0        2 
  10   chr10_3690688     AOna    A    G        0      0        2 
  10   chr10_3690688     ASom    A    G        0      0        2 
  10   chr10_3690688     HCab    A    G        0      0        2 
  10   chr10_3690688     HPrz    A    G        0      0        2 
  10   chr10_3690688     ZBoe    A    G        0      0        2 
  10   chr10_3690688     ZGre    A    G        1      2        2 
  10   chr10_3690688     ZHar    A    G        0      0        2 
  10   chr10_3690688   Sample    A    G        0      0        2 
  10   chr10_3692894     AAsi    G    T      0.5      1        2 
  10   chr10_3692894     AKia    G    T        0      0        2 
  10   chr10_3692894     AOna    G    T        0      0        2 
  10   chr10_3692894     ASom    G    T        0      0        2 
  10   chr10_3692894     HCab    G    T        0      0        2 
  10   chr10_3692894     HPrz    G    T        0      0        2 
  10   chr10_3692894     ZBoe    G    T        0      0        2 
  10   chr10_3692894     ZGre    G    T        0      0        2 
  10   chr10_3692894     ZHar    G    T        0      0        2 
  10   chr10_3692894   Sample    G    T        0      0        2 
  10   chr10_3730020     AAsi    G    T      0.5      1        2 
  10   chr10_3730020     AKia    G    T        0      0        2 
  10   chr10_3730020     AOna    G    T        0      0        2 
  10   chr10_3730020     ASom    G    T        0      0        2 
  10   chr10_3730020     HCab    G    T        0      0        2 
  10   chr10_3730020     HPrz    G    T        0      0        2 
  10   chr10_3730020     ZBoe    G    T        0      0        2 
  10   chr10_3730020     ZGre    G    T        0      0        2 
  10   chr10_3730020     ZHar    G    T        0      0        2 
  10   chr10_3730020   Sample    G    T        0      0        2 
  10   chr10_3730323     AAsi    G    T        0      0        2 
  10   chr10_3730323     AKia    G    T      0.5      1        2 
  10   chr10_3730323     AOna    G    T        0      0        2 
  10   chr10_3730323     ASom    G    T        0      0        2 
  10   chr10_3730323     HCab    G    T        0      0        2 
  10   chr10_3730323     HPrz    G    T        0      0        2 
  10   chr10_3730323     ZBoe    G    T        0      0        2 
  10   chr10_3730323     ZGre    G    T        0      0        2 
  10   chr10_3730323     ZHar    G    T        0      0        2 
  10   chr10_3730323   Sample    G    T        0      0        2 
  10   chr10_3745414     AAsi    C    T        0      0        2 
  10   chr10_3745414     AKia    C    T        0      0        2 
  10   chr10_3745414     AOna    C    T        0      0        2 
  10   chr10_3745414     ASom    C    T        0      0        2 
  10   chr10_3745414     HCab    C    T        1      2        2 
  10   chr10_3745414     HPrz    C    T        1      2        2 
  10   chr10_3745414     ZBoe    C    T        1      2        2 
  10   chr10_3745414     ZGre    C    T        0      0        2 
  10   chr10_3745414     ZHar    C    T        0      0        2 
  10   chr10_3745414   Sample    C    T        0      0        2 
  10   chr10_3747284     AAsi    T    C        0      0        2 
  10   chr10_3747284     AKia    T    C        0      0        2 
  10   chr10_3747284     AOna    T    C        0      0        2 
  10   chr10_3747284     ASom    T    C        0      0        2 
  10   chr10_3747284     HCab    T    C        0      0        2 
  10   chr10_3747284     HPrz    T    C        0      0        2 
  10   chr10_3747284     ZBoe    T    C      0.5      1        2 
  10   chr10_3747284     ZGre    T    C        0      0        2 
  10   chr10_3747284     ZHar    T    C        0      0        2 
  10   chr10_3747284   Sample    T    C        0      0        2 
  10   chr10_3747717     AAsi    A    G        0      0        2 
  10   chr10_3747717     AKia    A    G        0      0        2 
  10   chr10_3747717     AOna    A    G        0      0        2 
  10   chr10_3747717     ASom    A    G        0      0        2 
  10   chr10_3747717     HCab    A    G        0      0        2 
  10   chr10_3747717     HPrz    A    G        0      0        2 
  10   chr10_3747717     ZBoe    A    G        1      2        2 
  10   chr10_3747717     ZGre    A    G        0      0        2 
  10   chr10_3747717     ZHar    A    G        0      0        2 
  10   chr10_3747717   Sample    A    G        0      0        2 
  10   chr10_3748088     AAsi    G    A        0      0        2 
  10   chr10_3748088     AKia    G    A        0      0        2 
  10   chr10_3748088     AOna    G    A        0      0        2 
  10   chr10_3748088     ASom    G    A        0      0        2 
  10   chr10_3748088     HCab    G    A        1      2        2 
  10   chr10_3748088     HPrz    G    A        1      2        2 
  10   chr10_3748088     ZBoe    G    A        0      0        2 
  10   chr10_3748088     ZGre    G    A        0      0        2 
  10   chr10_3748088     ZHar    G    A        0      0        2 
  10   chr10_3748088   Sample    G    A        0      0        2 
  10   chr10_3748371     AAsi    G    T        0      0        2 
  10   chr10_3748371     AKia    G    T        1      2        2 
  10   chr10_3748371     AOna    G    T      0.5      1        2 
  10   chr10_3748371     ASom    G    T        0      0        2 
  10   chr10_3748371     HCab    G    T        0      0        2 
  10   chr10_3748371     HPrz    G    T        0      0        2 
  10   chr10_3748371     ZBoe    G    T        0      0        2 
  10   chr10_3748371     ZGre    G    T        0      0        2 
  10   chr10_3748371     ZHar    G    T        0      0        2 
  10   chr10_3748371   Sample    G    T        0      0        2 
  10   chr10_3749650     AAsi    T    C        0      0        2 
  10   chr10_3749650     AKia    T    C        1      2        2 
  10   chr10_3749650     AOna    T    C      0.5      1        2 
  10   chr10_3749650     ASom    T    C        0      0        2 
  10   chr10_3749650     HCab    T    C        0      0        2 
  10   chr10_3749650     HPrz    T    C        0      0        2 
  10   chr10_3749650     ZBoe    T    C        0      0        2 
  10   chr10_3749650     ZGre    T    C        0      0        2 
  10   chr10_3749650     ZHar    T    C        0      0        2 
  10   chr10_3749650   Sample    T    C        0      0        2 
  10   chr10_3753725     AAsi    T    G        0      0        2 
  10   chr10_3753725     AKia    T    G        0      0        2 
  10   chr10_3753725     AOna    T    G        0      0        2 
  10   chr10_3753725     ASom    T    G        0      0        2 
  10   chr10_3753725     HCab    T    G        0      0        2 
  10   chr10_3753725     HPrz    T    G        0      0        2 
  10   chr10_3753725     ZBoe    T    G        1      2        2 
  10   chr10_3753725     ZGre    T    G        0      0        2 
  10   chr10_3753725     ZHar    T    G        0      0        2 
  10   chr10_3753725   Sample    T    G        0      0        2 
  10   chr10_3758780     AAsi    C    G        0      0        2 
  10   chr10_3758780     AKia    C    G        0      0        2 
  10   chr10_3758780     AOna    C    G        0      0        2 
  10   chr10_3758780     ASom    C    G        0      0        2 
  10   chr10_3758780     HCab    C    G        0      0        2 
  10   chr10_3758780     HPrz    C    G        0      0        2 
  10   chr10_3758780     ZBoe    C    G        1      2        2 
  10   chr10_3758780     ZGre    C    G        1      2        2 
  10   chr10_3758780     ZHar    C    G        0      0        2 
  10   chr10_3758780   Sample    C    G        0      0        2 
  10   chr10_3760296     AAsi    T    G        1      2        2 
  10   chr10_3760296     AKia    T    G        0      0        2 
  10   chr10_3760296     AOna    T    G        0      0        2 
  10   chr10_3760296     ASom    T    G        1      2        2 
  10   chr10_3760296     HCab    T    G        0      0        2 
  10   chr10_3760296     HPrz    T    G        0      0        2 
  10   chr10_3760296     ZBoe    T    G        0      0        2 
  10   chr10_3760296     ZGre    T    G        0      0        2 
  10   chr10_3760296     ZHar    T    G        0      0        2 
  10   chr10_3760296   Sample    T    G        1      2        2 
  10   chr10_3765048     AAsi    T    A        0      0        2 
  10   chr10_3765048     AKia    T    A        0      0        2 
  10   chr10_3765048     AOna    T    A        0      0        2 
  10   chr10_3765048     ASom    T    A        0      0        2 
  10   chr10_3765048     HCab    T    A        0      0        2 
  10   chr10_3765048     HPrz    T    A        0      0        2 
  10   chr10_3765048     ZBoe    T    A      0.5      1        2 
  10   chr10_3765048     ZGre    T    A        0      0        2 
  10   chr10_3765048     ZHar    T    A        0      0        2 
  10   chr10_3765048   Sample    T    A        0      0        2 
  10   chr10_3777180     AAsi    T    C      0.5      1        2 
  10   chr10_3777180     AKia    T    C        0      0        2 
  10   chr10_3777180     AOna    T    C        0      0        2 
  10   chr10_3777180     ASom    T    C        0      0        2 
  10   chr10_3777180     HCab    T    C        0      0        2 
  10   chr10_3777180     HPrz    T    C        0      0        2 
  10   chr10_3777180     ZBoe    T    C        0      0        2 
  10   chr10_3777180     ZGre    T    C        0      0        2 
  10   chr10_3777180     ZHar    T    C        0      0        2 
  10   chr10_3777180   Sample    T    C        0      0        2 
  10   chr10_3779577     AAsi    T    C        0      0        2 
  10   chr10_3779577     AKia    T    C        0      0        2 
  10   chr10_3779577     AOna    T    C        0      0        2 
  10   chr10_3779577     ASom    T    C        0      0        2 
  10   chr10_3779577     HCab    T    C        0      0        2 
  10   chr10_3779577     HPrz    T    C        0      0        2 
  10   chr10_3779577     ZBoe    T    C      0.5      1        2 
  10   chr10_3779577     ZGre    T    C        0      0        2 
  10   chr10_3779577     ZHar    T    C        0      0        2 
  10   chr10_3779577   Sample    T    C        0      0        2 
  10   chr10_3780007     AAsi    G    A        0      0        2 
  10   chr10_3780007     AKia    G    A        0      0        2 
  10   chr10_3780007     AOna    G    A        0      0        2 
  10   chr10_3780007     ASom    G    A        0      0        2 
  10   chr10_3780007     HCab    G    A        1      2        2 
  10   chr10_3780007     HPrz    G    A        1      2        2 
  10   chr10_3780007     ZBoe    G    A        0      0        2 
  10   chr10_3780007     ZGre    G    A        0      0        2 
  10   chr10_3780007     ZHar    G    A        0      0        2 
  10   chr10_3780007   Sample    G    A        0      0        2 
  10   chr10_3787066     AAsi    G    A      0.5      1        2 
  10   chr10_3787066     AKia    G    A        1      2        2 
  10   chr10_3787066     AOna    G    A      0.5      1        2 
  10   chr10_3787066     ASom    G    A        1      2        2 
  10   chr10_3787066     HCab    G    A        0      0        2 
  10   chr10_3787066     HPrz    G    A        0      0        2 
  10   chr10_3787066     ZBoe    G    A        0      0        2 
  10   chr10_3787066     ZGre    G    A        0      0        2 
  10   chr10_3787066     ZHar    G    A        0      0        2 
  10   chr10_3787066   Sample    G    A        1      2        2 
  10   chr10_3789393     AAsi    A    G      0.5      1        2 
  10   chr10_3789393     AKia    A    G        0      0        2 
  10   chr10_3789393     AOna    A    G        0      0        2 
  10   chr10_3789393     ASom    A    G        0      0        2 
  10   chr10_3789393     HCab    A    G        0      0        2 
  10   chr10_3789393     HPrz    A    G        0      0        2 
  10   chr10_3789393     ZBoe    A    G        0      0        2 
  10   chr10_3789393     ZGre    A    G        0      0        2 
  10   chr10_3789393     ZHar    A    G        0      0        2 
  10   chr10_3789393   Sample    A    G        0      0        2 
  10   chr10_3800037     AAsi    A    G        0      0        2 
  10   chr10_3800037     AKia    A    G        0      0        2 
  10   chr10_3800037     AOna    A    G      0.5      1        2 
  10   chr10_3800037     ASom    A    G        0      0        2 
  10   chr10_3800037     HCab    A    G        0      0        2 
  10   chr10_3800037     HPrz    A    G        0      0        2 
  10   chr10_3800037     ZBoe    A    G        0      0        2 
  10   chr10_3800037     ZGre    A    G        0      0        2 
  10   chr10_3800037     ZHar    A    G        0      0        2 
  10   chr10_3800037   Sample    A    G        0      0        2 
  10   chr10_3802031     AAsi    A    C        0      0        2 
  10   chr10_3802031     AKia    A    C        0      0        2 
  10   chr10_3802031     AOna    A    C        0      0        2 
  10   chr10_3802031     ASom    A    C        0      0        2 
  10   chr10_3802031     HCab    A    C        0      0        2 
  10   chr10_3802031     HPrz    A    C        0      0        2 
  10   chr10_3802031     ZBoe    A    C      0.5      1        2 
  10   chr10_3802031     ZGre    A    C        0      0        2 
  10   chr10_3802031     ZHar    A    C        0      0        2 
  10   chr10_3802031   Sample    A    C        0      0        2 
  10   chr10_3809157     AAsi    C    G        0      0        2 
  10   chr10_3809157     AKia    C    G        0      0        2 
  10   chr10_3809157     AOna    C    G      0.5      1        2 
  10   chr10_3809157     ASom    C    G        0      0        2 
  10   chr10_3809157     HCab    C    G        0      0        2 
  10   chr10_3809157     HPrz    C    G        0      0        2 
  10   chr10_3809157     ZBoe    C    G        0      0        2 
  10   chr10_3809157     ZGre    C    G        0      0        2 
  10   chr10_3809157     ZHar    C    G        0      0        2 
  10   chr10_3809157   Sample    C    G        0      0        2 
  10   chr10_3820306     AAsi    A    G        0      0        2 
  10   chr10_3820306     AKia    A    G        0      0        2 
  10   chr10_3820306     AOna    A    G        0      0        2 
  10   chr10_3820306     ASom    A    G        0      0        2 
  10   chr10_3820306     HCab    A    G        0      0        2 
  10   chr10_3820306     HPrz    A    G        0      0        2 
  10   chr10_3820306     ZBoe    A    G        0      0        2 
  10   chr10_3820306     ZGre    A    G      0.5      1        2 
  10   chr10_3820306     ZHar    A    G        0      0        2 
  10   chr10_3820306   Sample    A    G        0      0        2 
  10   chr10_3820307     AAsi    T    C        0      0        2 
  10   chr10_3820307     AKia    T    C        0      0        2 
  10   chr10_3820307     AOna    T    C        0      0        2 
  10   chr10_3820307     ASom    T    C        0      0        2 
  10   chr10_3820307     HCab    T    C        0      0        2 
  10   chr10_3820307     HPrz    T    C        0      0        2 
  10   chr10_3820307     ZBoe    T    C        0      0        2 
  10   chr10_3820307     ZGre    T    C      0.5      1        2 
  10   chr10_3820307     ZHar    T    C        0      0        2 
  10   chr10_3820307   Sample    T    C        1      2        2 
  10   chr10_3822312     AAsi    A    G        0      0        2 
  10   chr10_3822312     AKia    A    G        0      0        2 
  10   chr10_3822312     AOna    A    G        0      0        2 
  10   chr10_3822312     ASom    A    G        0      0        2 
  10   chr10_3822312     HCab    A    G        0      0        2 
  10   chr10_3822312     HPrz    A    G        0      0        2 
  10   chr10_3822312     ZBoe    A    G      0.5      1        2 
  10   chr10_3822312     ZGre    A    G        0      0        2 
  10   chr10_3822312     ZHar    A    G        0      0        2 
  10   chr10_3822312   Sample    A    G        0      0        2 
  10   chr10_3823250     AAsi    T    G      0.5      1        2 
  10   chr10_3823250     AKia    T    G        0      0        2 
  10   chr10_3823250     AOna    T    G        0      0        2 
  10   chr10_3823250     ASom    T    G        0      0        2 
  10   chr10_3823250     HCab    T    G        0      0        2 
  10   chr10_3823250     HPrz    T    G        0      0        2 
  10   chr10_3823250     ZBoe    T    G        0      0        2 
  10   chr10_3823250     ZGre    T    G        0      0        2 
  10   chr10_3823250     ZHar    T    G        0      0        2 
  10   chr10_3823250   Sample    T    G        0      0        2 
  10   chr10_3824837     AAsi    T    A        0      0        2 
  10   chr10_3824837     AKia    T    A        0      0        2 
  10   chr10_3824837     AOna    T    A        0      0        2 
  10   chr10_3824837     ASom    T    A        0      0        2 
  10   chr10_3824837     HCab    T    A        0      0        2 
  10   chr10_3824837     HPrz    T    A        0      0        2 
  10   chr10_3824837     ZBoe    T    A        0      0        2 
  10   chr10_3824837     ZGre    T    A        0      0        2 
  10   chr10_3824837     ZHar    T    A        1      2        2 
  10   chr10_3824837   Sample    T    A        0      0        2 
  10   chr10_3831793     AAsi    C    A        0      0        2 
  10   chr10_3831793     AKia    C    A        0      0        2 
  10   chr10_3831793     AOna    C    A        0      0        2 
  10   chr10_3831793     ASom    C    A        0      0        2 
  10   chr10_3831793     HCab    C    A        0      0        2 
  10   chr10_3831793     HPrz    C    A        0      0        2 
  10   chr10_3831793     ZBoe    C    A        0      0        2 
  10   chr10_3831793     ZGre    C    A      0.5      1        2 
  10   chr10_3831793     ZHar    C    A        0      0        2 
  10   chr10_3831793   Sample    C    A        0      0        2 
  10   chr10_3841065     AAsi    C    T        0      0        2 
  10   chr10_3841065     AKia    C    T        0      0        2 
  10   chr10_3841065     AOna    C    T        0      0        2 
  10   chr10_3841065     ASom    C    T        0      0        2 
  10   chr10_3841065     HCab    C    T        0      0        2 
  10   chr10_3841065     HPrz    C    T        0      0        2 
  10   chr10_3841065     ZBoe    C    T        1      2        2 
  10   chr10_3841065     ZGre    C    T        0      0        2 
  10   chr10_3841065     ZHar    C    T        0      0        2 
  10   chr10_3841065   Sample    C    T        0      0        2 
  10   chr10_3843071     AAsi    C    T        0      0        2 
  10   chr10_3843071     AKia    C    T        0      0        2 
  10   chr10_3843071     AOna    C    T        0      0        2 
  10   chr10_3843071     ASom    C    T        0      0        2 
  10   chr10_3843071     HCab    C    T        0      0        2 
  10   chr10_3843071     HPrz    C    T        0      0        2 
  10   chr10_3843071     ZBoe    C    T        0      0        2 
  10   chr10_3843071     ZGre    C    T      0.5      1        2 
  10   chr10_3843071     ZHar    C    T        0      0        2 
  10   chr10_3843071   Sample    C    T        0      0        2 
  10   chr10_3845241     AAsi    G    A        0      0        2 
  10   chr10_3845241     AKia    G    A        0      0        2 
  10   chr10_3845241     AOna    G    A        0      0        2 
  10   chr10_3845241     ASom    G    A        0      0        2 
  10   chr10_3845241     HCab    G    A        1      2        2 
  10   chr10_3845241     HPrz    G    A        1      2        2 
  10   chr10_3845241     ZBoe    G    A        0      0        2 
  10   chr10_3845241     ZGre    G    A        0      0        2 
  10   chr10_3845241     ZHar    G    A        0      0        2 
  10   chr10_3845241   Sample    G    A        0      0        2 
  10   chr10_3851799     AAsi    A    C        0      0        2 
  10   chr10_3851799     AKia    A    C      0.5      1        2 
  10   chr10_3851799     AOna    A    C        0      0        2 
  10   chr10_3851799     ASom    A    C        0      0        2 
  10   chr10_3851799     HCab    A    C        0      0        2 
  10   chr10_3851799     HPrz    A    C        0      0        2 
  10   chr10_3851799     ZBoe    A    C        0      0        2 
  10   chr10_3851799     ZGre    A    C        0      0        2 
  10   chr10_3851799     ZHar    A    C        0      0        2 
  10   chr10_3851799   Sample    A    C        0      0        2 
  10   chr10_3853302     AAsi    G    A        0      0        2 
  10   chr10_3853302     AKia    G    A        0      0        2 
  10   chr10_3853302     AOna    G    A        0      0        2 
  10   chr10_3853302     ASom    G    A        0      0        2 
  10   chr10_3853302     HCab    G    A        1      2        2 
  10   chr10_3853302     HPrz    G    A        1      2        2 
  10   chr10_3853302     ZBoe    G    A        0      0        2 
  10   chr10_3853302     ZGre    G    A        0      0        2 
  10   chr10_3853302     ZHar    G    A        0      0        2 
  10   chr10_3853302   Sample    G    A        0      0        2 
  10   chr10_3854281     AAsi    C    T        0      0        2 
  10   chr10_3854281     AKia    C    T        0      0        2 
  10   chr10_3854281     AOna    C    T        0      0        2 
  10   chr10_3854281     ASom    C    T        0      0        2 
  10   chr10_3854281     HCab    C    T        0      0        2 
  10   chr10_3854281     HPrz    C    T        0      0        2 
  10   chr10_3854281     ZBoe    C    T        0      0        2 
  10   chr10_3854281     ZGre    C    T      0.5      1        2 
  10   chr10_3854281     ZHar    C    T        0      0        2 
  10   chr10_3854281   Sample    C    T        0      0        2 
  10   chr10_3863995     AAsi    T    A        0      0        2 
  10   chr10_3863995     AKia    T    A      0.5      1        2 
  10   chr10_3863995     AOna    T    A        0      0        2 
  10   chr10_3863995     ASom    T    A        0      0        2 
  10   chr10_3863995     HCab    T    A        0      0        2 
  10   chr10_3863995     HPrz    T    A        0      0        2 
  10   chr10_3863995     ZBoe    T    A        0      0        2 
  10   chr10_3863995     ZGre    T    A        0      0        2 
  10   chr10_3863995     ZHar    T    A        0      0        2 
  10   chr10_3863995   Sample    T    A        0      0        2 
  10   chr10_3864853     AAsi    A    G        0      0        2 
  10   chr10_3864853     AKia    A    G      0.5      1        2 
  10   chr10_3864853     AOna    A    G        0      0        2 
  10   chr10_3864853     ASom    A    G        0      0        2 
  10   chr10_3864853     HCab    A    G        0      0        2 
  10   chr10_3864853     HPrz    A    G        0      0        2 
  10   chr10_3864853     ZBoe    A    G        0      0        2 
  10   chr10_3864853     ZGre    A    G        0      0        2 
  10   chr10_3864853     ZHar    A    G        0      0        2 
  10   chr10_3864853   Sample    A    G        0      0        2 
  10   chr10_3865448     AAsi    T    A        0      0        2 
  10   chr10_3865448     AKia    T    A        0      0        2 
  10   chr10_3865448     AOna    T    A        0      0        2 
  10   chr10_3865448     ASom    T    A        0      0        2 
  10   chr10_3865448     HCab    T    A      0.5      1        2 
  10   chr10_3865448     HPrz    T    A      0.5      1        2 
  10   chr10_3865448     ZBoe    T    A        0      0        2 
  10   chr10_3865448     ZGre    T    A        0      0        2 
  10   chr10_3865448     ZHar    T    A        0      0        2 
  10   chr10_3865448   Sample    T    A        0      0        2 
  10   chr10_3867745     AAsi    T    C        0      0        2 
  10   chr10_3867745     AKia    T    C        0      0        2 
  10   chr10_3867745     AOna    T    C      0.5      1        2 
  10   chr10_3867745     ASom    T    C        0      0        2 
  10   chr10_3867745     HCab    T    C        0      0        2 
  10   chr10_3867745     HPrz    T    C        0      0        2 
  10   chr10_3867745     ZBoe    T    C        0      0        2 
  10   chr10_3867745     ZGre    T    C        0      0        2 
  10   chr10_3867745     ZHar    T    C        0      0        2 
  10   chr10_3867745   Sample    T    C        0      0        2 
  10   chr10_3888643     AAsi    C    T        0      0        2 
  10   chr10_3888643     AKia    C    T        0      0        2 
  10   chr10_3888643     AOna    C    T        0      0        2 
  10   chr10_3888643     ASom    C    T        0      0        2 
  10   chr10_3888643     HCab    C    T        1      2        2 
  10   chr10_3888643     HPrz    C    T        1      2        2 
  10   chr10_3888643     ZBoe    C    T        0      0        2 
  10   chr10_3888643     ZGre    C    T        0      0        2 
  10   chr10_3888643     ZHar    C    T        0      0        2 
  10   chr10_3888643   Sample    C    T        0      0        2 
  10   chr10_3896414     AAsi    C    T        0      0        2 
  10   chr10_3896414     AKia    C    T        0      0        2 
  10   chr10_3896414     AOna    C    T        0      0        2 
  10   chr10_3896414     ASom    C    T        0      0        2 
  10   chr10_3896414     HCab    C    T        0      0        2 
  10   chr10_3896414     HPrz    C    T        0      0        2 
  10   chr10_3896414     ZBoe    C    T        0      0        2 
  10   chr10_3896414     ZGre    C    T        1      2        2 
  10   chr10_3896414     ZHar    C    T        0      0        2 
  10   chr10_3896414   Sample    C    T        0      0        2 
  10   chr10_3900664     AAsi    G    A        0      0        2 
  10   chr10_3900664     AKia    G    A        0      0        2 
  10   chr10_3900664     AOna    G    A        0      0        2 
  10   chr10_3900664     ASom    G    A        0      0        2 
  10   chr10_3900664     HCab    G    A        1      2        2 
  10   chr10_3900664     HPrz    G    A      0.5      1        2 
  10   chr10_3900664     ZBoe    G    A        0      0        2 
  10   chr10_3900664     ZGre    G    A        0      0        2 
  10   chr10_3900664     ZHar    G    A        0      0        2 
  10   chr10_3900664   Sample    G    A        0      0        2 
  10   chr10_3904751     AAsi    A    G        0      0        2 
  10   chr10_3904751     AKia    A    G        0      0        2 
  10   chr10_3904751     AOna    A    G        0      0        2 
  10   chr10_3904751     ASom    A    G        0      0        2 
  10   chr10_3904751     HCab    A    G        0      0        2 
  10   chr10_3904751     HPrz    A    G        0      0        2 
  10   chr10_3904751     ZBoe    A    G        0      0        2 
  10   chr10_3904751     ZGre    A    G      0.5      1        2 
  10   chr10_3904751     ZHar    A    G        0      0        2 
  10   chr10_3904751   Sample    A    G        0      0        2 
  10   chr10_3905282     AAsi    C    T        0      0        2 
  10   chr10_3905282     AKia    C    T        0      0        2 
  10   chr10_3905282     AOna    C    T        0      0        2 
  10   chr10_3905282     ASom    C    T        0      0        2 
  10   chr10_3905282     HCab    C    T        0      0        2 
  10   chr10_3905282     HPrz    C    T        0      0        2 
  10   chr10_3905282     ZBoe    C    T        0      0        2 
  10   chr10_3905282     ZGre    C    T      0.5      1        2 
  10   chr10_3905282     ZHar    C    T        0      0        2 
  10   chr10_3905282   Sample    C    T        0      0        2 
  10   chr10_3912119     AAsi    T    G        0      0        2 
  10   chr10_3912119     AKia    T    G        0      0        2 
  10   chr10_3912119     AOna    T    G        0      0        2 
  10   chr10_3912119     ASom    T    G        0      0        2 
  10   chr10_3912119     HCab    T    G        1      2        2 
  10   chr10_3912119     HPrz    T    G        1      2        2 
  10   chr10_3912119     ZBoe    T    G        0      0        2 
  10   chr10_3912119     ZGre    T    G        0      0        2 
  10   chr10_3912119     ZHar    T    G        0      0        2 
  10   chr10_3912119   Sample    T    G        0      0        2 
  10   chr10_3913919     AAsi    C    A        0      0        2 
  10   chr10_3913919     AKia    C    A        1      2        2 
  10   chr10_3913919     AOna    C    A        0      0        2 
  10   chr10_3913919     ASom    C    A        0      0        2 
  10   chr10_3913919     HCab    C    A        0      0        2 
  10   chr10_3913919     HPrz    C    A        0      0        2 
  10   chr10_3913919     ZBoe    C    A        0      0        2 
  10   chr10_3913919     ZGre    C    A        0      0        2 
  10   chr10_3913919     ZHar    C    A        0      0        2 
  10   chr10_3913919   Sample    C    A        0      0        2 
  10   chr10_3916755     AAsi    C    T        0      0        2 
  10   chr10_3916755     AKia    C    T        0      0        2 
  10   chr10_3916755     AOna    C    T        0      0        2 
  10   chr10_3916755     ASom    C    T        0      0        2 
  10   chr10_3916755     HCab    C    T        1      2        2 
  10   chr10_3916755     HPrz    C    T        1      2        2 
  10   chr10_3916755     ZBoe    C    T        0      0        2 
  10   chr10_3916755     ZGre    C    T        0      0        2 
  10   chr10_3916755     ZHar    C    T        0      0        2 
  10   chr10_3916755   Sample    C    T        0      0        2 
  10   chr10_3926200     AAsi    T    C        0      0        2 
  10   chr10_3926200     AKia    T    C        0      0        2 
  10   chr10_3926200     AOna    T    C        0      0        2 
  10   chr10_3926200     ASom    T    C        0      0        2 
  10   chr10_3926200     HCab    T    C      0.5      1        2 
  10   chr10_3926200     HPrz    T    C        1      2        2 
  10   chr10_3926200     ZBoe    T    C        0      0        2 
  10   chr10_3926200     ZGre    T    C        0      0        2 
  10   chr10_3926200     ZHar    T    C        0      0        2 
  10   chr10_3926200   Sample    T    C        0      0        2 
  10   chr10_3927044     AAsi    G    A        0      0        2 
  10   chr10_3927044     AKia    G    A        0      0        2 
  10   chr10_3927044     AOna    G    A        0      0        2 
  10   chr10_3927044     ASom    G    A        0      0        2 
  10   chr10_3927044     HCab    G    A        1      2        2 
  10   chr10_3927044     HPrz    G    A        1      2        2 
  10   chr10_3927044     ZBoe    G    A        0      0        2 
  10   chr10_3927044     ZGre    G    A        0      0        2 
  10   chr10_3927044     ZHar    G    A        0      0        2 
  10   chr10_3927044   Sample    G    A        0      0        2 
  10   chr10_3927245     AAsi    G    A        1      2        2 
  10   chr10_3927245     AKia    G    A        0      0        2 
  10   chr10_3927245     AOna    G    A        0      0        2 
  10   chr10_3927245     ASom    G    A        0      0        2 
  10   chr10_3927245     HCab    G    A        0      0        2 
  10   chr10_3927245     HPrz    G    A        0      0        2 
  10   chr10_3927245     ZBoe    G    A        0      0        2 
  10   chr10_3927245     ZGre    G    A        0      0        2 
  10   chr10_3927245     ZHar    G    A        0      0        2 
  10   chr10_3927245   Sample    G    A        1      2        2 
  10   chr10_3931020     AAsi    C    T        0      0        2 
  10   chr10_3931020     AKia    C    T        0      0        2 
  10   chr10_3931020     AOna    C    T        0      0        2 
  10   chr10_3931020     ASom    C    T        0      0        2 
  10   chr10_3931020     HCab    C    T        1      2        2 
  10   chr10_3931020     HPrz    C    T        1      2        2 
  10   chr10_3931020     ZBoe    C    T        0      0        2 
  10   chr10_3931020     ZGre    C    T        0      0        2 
  10   chr10_3931020     ZHar    C    T        0      0        2 
  10   chr10_3931020   Sample    C    T        0      0        2 
  10   chr10_3931219     AAsi    A    G        0      0        2 
  10   chr10_3931219     AKia    A    G        0      0        2 
  10   chr10_3931219     AOna    A    G        0      0        2 
  10   chr10_3931219     ASom    A    G        0      0        2 
  10   chr10_3931219     HCab    A    G        0      0        2 
  10   chr10_3931219     HPrz    A    G        0      0        2 
  10   chr10_3931219     ZBoe    A    G        1      2        2 
  10   chr10_3931219     ZGre    A    G        0      0        2 
  10   chr10_3931219     ZHar    A    G        0      0        2 
  10   chr10_3931219   Sample    A    G        0      0        2 
  10   chr10_3931683     AAsi    A    C        0      0        2 
  10   chr10_3931683     AKia    A    C        0      0        2 
  10   chr10_3931683     AOna    A    C        0      0        2 
  10   chr10_3931683     ASom    A    C        0      0        2 
  10   chr10_3931683     HCab    A    C        1      2        2 
  10   chr10_3931683     HPrz    A    C        1      2        2 
  10   chr10_3931683     ZBoe    A    C        0      0        2 
  10   chr10_3931683     ZGre    A    C        0      0        2 
  10   chr10_3931683     ZHar    A    C        0      0        2 
  10   chr10_3931683   Sample    A    C        0      0        2 
  10   chr10_3937924     AAsi    G    A        0      0        2 
  10   chr10_3937924     AKia    G    A        0      0        2 
  10   chr10_3937924     AOna    G    A        0      0        2 
  10   chr10_3937924     ASom    G    A        0      0        2 
  10   chr10_3937924     HCab    G    A        1      2        2 
  10   chr10_3937924     HPrz    G    A        1      2        2 
  10   chr10_3937924     ZBoe    G    A        0      0        2 
  10   chr10_3937924     ZGre    G    A        0      0        2 
  10   chr10_3937924     ZHar    G    A        0      0        2 
  10   chr10_3937924   Sample    G    A        0      0        2 
  10   chr10_3954872     AAsi    A    G      0.5      1        2 
  10   chr10_3954872     AKia    A    G        0      0        2 
  10   chr10_3954872     AOna    A    G        0      0        2 
  10   chr10_3954872     ASom    A    G        0      0        2 
  10   chr10_3954872     HCab    A    G        0      0        2 
  10   chr10_3954872     HPrz    A    G        0      0        2 
  10   chr10_3954872     ZBoe    A    G        0      0        2 
  10   chr10_3954872     ZGre    A    G        0      0        2 
  10   chr10_3954872     ZHar    A    G        0      0        2 
  10   chr10_3954872   Sample    A    G        0      0        2 
  10   chr10_3974751     AAsi    T    G        0      0        2 
  10   chr10_3974751     AKia    T    G        1      2        2 
  10   chr10_3974751     AOna    T    G      0.5      1        2 
  10   chr10_3974751     ASom    T    G        0      0        2 
  10   chr10_3974751     HCab    T    G        0      0        2 
  10   chr10_3974751     HPrz    T    G        0      0        2 
  10   chr10_3974751     ZBoe    T    G        0      0        2 
  10   chr10_3974751     ZGre    T    G        0      0        2 
  10   chr10_3974751     ZHar    T    G        0      0        2 
  10   chr10_3974751   Sample    T    G        0      0        2 
  10   chr10_3977995     AAsi    C    A        0      0        2 
  10   chr10_3977995     AKia    C    A        0      0        2 
  10   chr10_3977995     AOna    C    A        0      0        2 
  10   chr10_3977995     ASom    C    A        0      0        2 
  10   chr10_3977995     HCab    C    A        1      2        2 
  10   chr10_3977995     HPrz    C    A        1      2        2 
  10   chr10_3977995     ZBoe    C    A        0      0        2 
  10   chr10_3977995     ZGre    C    A        0      0        2 
  10   chr10_3977995     ZHar    C    A        0      0        2 
  10   chr10_3977995   Sample    C    A        0      0        2 
  10   chr10_3983391     AAsi    C    A        0      0        2 
  10   chr10_3983391     AKia    C    A        0      0        2 
  10   chr10_3983391     AOna    C    A        0      0        2 
  10   chr10_3983391     ASom    C    A        1      2        2 
  10   chr10_3983391     HCab    C    A        0      0        2 
  10   chr10_3983391     HPrz    C    A        0      0        2 
  10   chr10_3983391     ZBoe    C    A        0      0        2 
  10   chr10_3983391     ZGre    C    A        0      0        2 
  10   chr10_3983391     ZHar    C    A        0      0        2 
  10   chr10_3983391   Sample    C    A        0      0        2 
  10   chr10_3995716     AAsi    C    T        0      0        2 
  10   chr10_3995716     AKia    C    T        0      0        2 
  10   chr10_3995716     AOna    C    T      0.5      1        2 
  10   chr10_3995716     ASom    C    T        0      0        2 
  10   chr10_3995716     HCab    C    T        0      0        2 
  10   chr10_3995716     HPrz    C    T        0      0        2 
  10   chr10_3995716     ZBoe    C    T        0      0        2 
  10   chr10_3995716     ZGre    C    T        0      0        2 
  10   chr10_3995716     ZHar    C    T        0      0        2 
  10   chr10_3995716   Sample    C    T        0      0        2 
  10   chr10_3996023     AAsi    G    T        0      0        2 
  10   chr10_3996023     AKia    G    T        0      0        2 
  10   chr10_3996023     AOna    G    T        0      0        2 
  10   chr10_3996023     ASom    G    T        0      0        2 
  10   chr10_3996023     HCab    G    T        1      2        2 
  10   chr10_3996023     HPrz    G    T        1      2        2 
  10   chr10_3996023     ZBoe    G    T        0      0        2 
  10   chr10_3996023     ZGre    G    T        0      0        2 
  10   chr10_3996023     ZHar    G    T        0      0        2 
  10   chr10_3996023   Sample    G    T        0      0        2 
  10   chr10_4004879     AAsi    G    A        0      0        2 
  10   chr10_4004879     AKia    G    A        0      0        2 
  10   chr10_4004879     AOna    G    A        0      0        2 
  10   chr10_4004879     ASom    G    A        0      0        2 
  10   chr10_4004879     HCab    G    A        1      2        2 
  10   chr10_4004879     HPrz    G    A        1      2        2 
  10   chr10_4004879     ZBoe    G    A        0      0        2 
  10   chr10_4004879     ZGre    G    A        0      0        2 
  10   chr10_4004879     ZHar    G    A        0      0        2 
  10   chr10_4004879   Sample    G    A        0      0        2 
  10   chr10_4008804     AAsi    G    A        0      0        2 
  10   chr10_4008804     AKia    G    A        0      0        2 
  10   chr10_4008804     AOna    G    A        0      0        2 
  10   chr10_4008804     ASom    G    A        0      0        2 
  10   chr10_4008804     HCab    G    A      0.5      1        2 
  10   chr10_4008804     HPrz    G    A        0      0        2 
  10   chr10_4008804     ZBoe    G    A        0      0        2 
  10   chr10_4008804     ZGre    G    A        0      0        2 
  10   chr10_4008804     ZHar    G    A        0      0        2 
  10   chr10_4008804   Sample    G    A        0      0        2 
  10   chr10_4012230     AAsi    C    T        0      0        2 
  10   chr10_4012230     AKia    C    T        0      0        2 
  10   chr10_4012230     AOna    C    T        0      0        2 
  10   chr10_4012230     ASom    C    T        0      0        2 
  10   chr10_4012230     HCab    C    T        1      2        2 
  10   chr10_4012230     HPrz    C    T        1      2        2 
  10   chr10_4012230     ZBoe    C    T        0      0        2 
  10   chr10_4012230     ZGre    C    T        0      0        2 
  10   chr10_4012230     ZHar    C    T        0      0        2 
  10   chr10_4012230   Sample    C    T        0      0        2 
  10   chr10_4021926     AAsi    A    G        0      0        2 
  10   chr10_4021926     AKia    A    G        0      0        2 
  10   chr10_4021926     AOna    A    G        0      0        2 
  10   chr10_4021926     ASom    A    G        0      0        2 
  10   chr10_4021926     HCab    A    G        0      0        2 
  10   chr10_4021926     HPrz    A    G        0      0        2 
  10   chr10_4021926     ZBoe    A    G        1      2        2 
  10   chr10_4021926     ZGre    A    G        0      0        2 
  10   chr10_4021926     ZHar    A    G        0      0        2 
  10   chr10_4021926   Sample    A    G        0      0        2 
  10   chr10_4023051     AAsi    C    T        0      0        2 
  10   chr10_4023051     AKia    C    T        0      0        2 
  10   chr10_4023051     AOna    C    T        0      0        2 
  10   chr10_4023051     ASom    C    T        0      0        2 
  10   chr10_4023051     HCab    C    T        1      2        2 
  10   chr10_4023051     HPrz    C    T        1      2        2 
  10   chr10_4023051     ZBoe    C    T        0      0        2 
  10   chr10_4023051     ZGre    C    T        0      0        2 
  10   chr10_4023051     ZHar    C    T        0      0        2 
  10   chr10_4023051   Sample    C    T        0      0        2 
  10   chr10_4034911     AAsi    G    T        0      0        2 
  10   chr10_4034911     AKia    G    T        0      0        2 
  10   chr10_4034911     AOna    G    T        0      0        2 
  10   chr10_4034911     ASom    G    T        0      0        2 
  10   chr10_4034911     HCab    G    T        0      0        2 
  10   chr10_4034911     HPrz    G    T        0      0        2 
  10   chr10_4034911     ZBoe    G    T        1      2        2 
  10   chr10_4034911     ZGre    G    T        0      0        2 
  10   chr10_4034911     ZHar    G    T        0      0        2 
  10   chr10_4034911   Sample    G    T        0      0        2 
  10   chr10_4035193     AAsi    C    A      0.5      1        2 
  10   chr10_4035193     AKia    C    A        0      0        2 
  10   chr10_4035193     AOna    C    A        0      0        2 
  10   chr10_4035193     ASom    C    A        0      0        2 
  10   chr10_4035193     HCab    C    A        0      0        2 
  10   chr10_4035193     HPrz    C    A        0      0        2 
  10   chr10_4035193     ZBoe    C    A        0      0        2 
  10   chr10_4035193     ZGre    C    A        0      0        2 
  10   chr10_4035193     ZHar    C    A        0      0        2 
  10   chr10_4035193   Sample    C    A        0      0        2 
  10   chr10_4036177     AAsi    C    T        0      0        2 
  10   chr10_4036177     AKia    C    T        0      0        2 
  10   chr10_4036177     AOna    C    T        0      0        2 
  10   chr10_4036177     ASom    C    T        0      0        2 
  10   chr10_4036177     HCab    C    T        0      0        2 
  10   chr10_4036177     HPrz    C    T        0      0        2 
  10   chr10_4036177     ZBoe    C    T      0.5      1        2 
  10   chr10_4036177     ZGre    C    T        0      0        2 
  10   chr10_4036177     ZHar    C    T        0      0        2 
  10   chr10_4036177   Sample    C    T        0      0        2 
  10   chr10_4037822     AAsi    T    C        0      0        2 
  10   chr10_4037822     AKia    T    C        0      0        2 
  10   chr10_4037822     AOna    T    C        0      0        2 
  10   chr10_4037822     ASom    T    C        0      0        2 
  10   chr10_4037822     HCab    T    C        0      0        2 
  10   chr10_4037822     HPrz    T    C        0      0        2 
  10   chr10_4037822     ZBoe    T    C      0.5      1        2 
  10   chr10_4037822     ZGre    T    C        0      0        2 
  10   chr10_4037822     ZHar    T    C        0      0        2 
  10   chr10_4037822   Sample    T    C        0      0        2 
  10   chr10_4041459     AAsi    T    C        0      0        2 
  10   chr10_4041459     AKia    T    C        1      2        2 
  10   chr10_4041459     AOna    T    C        0      0        2 
  10   chr10_4041459     ASom    T    C        0      0        2 
  10   chr10_4041459     HCab    T    C        0      0        2 
  10   chr10_4041459     HPrz    T    C        0      0        2 
  10   chr10_4041459     ZBoe    T    C        0      0        2 
  10   chr10_4041459     ZGre    T    C        0      0        2 
  10   chr10_4041459     ZHar    T    C        0      0        2 
  10   chr10_4041459   Sample    T    C        0      0        2 
  10   chr10_4041666     AAsi    T    C        0      0        2 
  10   chr10_4041666     AKia    T    C        0      0        2 
  10   chr10_4041666     AOna    T    C        0      0        2 
  10   chr10_4041666     ASom    T    C        0      0        2 
  10   chr10_4041666     HCab    T    C        0      0        2 
  10   chr10_4041666     HPrz    T    C        0      0        2 
  10   chr10_4041666     ZBoe    T    C        0      0        2 
  10   chr10_4041666     ZGre    T    C      0.5      1        2 
  10   chr10_4041666     ZHar    T    C        0      0        2 
  10   chr10_4041666   Sample    T    C        0      0        2 
  10   chr10_4044828     AAsi    A    G        0      0        2 
  10   chr10_4044828     AKia    A    G        0      0        2 
  10   chr10_4044828     AOna    A    G        0      0        2 
  10   chr10_4044828     ASom    A    G        1      2        2 
  10   chr10_4044828     HCab    A    G        0      0        2 
  10   chr10_4044828     HPrz    A    G        0      0        2 
  10   chr10_4044828     ZBoe    A    G        0      0        2 
  10   chr10_4044828     ZGre    A    G        0      0        2 
  10   chr10_4044828     ZHar    A    G        0      0        2 
  10   chr10_4044828   Sample    A    G        0      0        2 
  10   chr10_4064718     AAsi    A    G        0      0        2 
  10   chr10_4064718     AKia    A    G        0      0        2 
  10   chr10_4064718     AOna    A    G        0      0        2 
  10   chr10_4064718     ASom    A    G        0      0        2 
  10   chr10_4064718     HCab    A    G        0      0        2 
  10   chr10_4064718     HPrz    A    G        0      0        2 
  10   chr10_4064718     ZBoe    A    G        0      0        2 
  10   chr10_4064718     ZGre    A    G        1      2        2 
  10   chr10_4064718     ZHar    A    G        0      0        2 
  10   chr10_4064718   Sample    A    G        0      0        2 
  10   chr10_4066473     AAsi    G    T        1      2        2 
  10   chr10_4066473     AKia    G    T        0      0        2 
  10   chr10_4066473     AOna    G    T        0      0        2 
  10   chr10_4066473     ASom    G    T        1      2        2 
  10   chr10_4066473     HCab    G    T        0      0        2 
  10   chr10_4066473     HPrz    G    T        0      0        2 
  10   chr10_4066473     ZBoe    G    T        0      0        2 
  10   chr10_4066473     ZGre    G    T        0      0        2 
  10   chr10_4066473     ZHar    G    T        0      0        2 
  10   chr10_4066473   Sample    G    T        1      2        2 
  10   chr10_4072100     AAsi    G    A        0      0        2 
  10   chr10_4072100     AKia    G    A        0      0        2 
  10   chr10_4072100     AOna    G    A      0.5      1        2 
  10   chr10_4072100     ASom    G    A        0      0        2 
  10   chr10_4072100     HCab    G    A        0      0        2 
  10   chr10_4072100     HPrz    G    A        0      0        2 
  10   chr10_4072100     ZBoe    G    A        0      0        2 
  10   chr10_4072100     ZGre    G    A        0      0        2 
  10   chr10_4072100     ZHar    G    A        0      0        2 
  10   chr10_4072100   Sample    G    A        0      0        2 
  10   chr10_4076855     AAsi    T    A        0      0        2 
  10   chr10_4076855     AKia    T    A        0      0        2 
  10   chr10_4076855     AOna    T    A        0      0        2 
  10   chr10_4076855     ASom    T    A        0      0        2 
  10   chr10_4076855     HCab    T    A        1      2        2 
  10   chr10_4076855     HPrz    T    A        1      2        2 
  10   chr10_4076855     ZBoe    T    A        0      0        2 
  10   chr10_4076855     ZGre    T    A        0      0        2 
  10   chr10_4076855     ZHar    T    A        0      0        2 
  10   chr10_4076855   Sample    T    A        0      0        2 
  10   chr10_4080594     AAsi    G    A        0      0        2 
  10   chr10_4080594     AKia    G    A        1      2        2 
  10   chr10_4080594     AOna    G    A      0.5      1        2 
  10   chr10_4080594     ASom    G    A        1      2        2 
  10   chr10_4080594     HCab    G    A        0      0        2 
  10   chr10_4080594     HPrz    G    A        0      0        2 
  10   chr10_4080594     ZBoe    G    A        1      2        2 
  10   chr10_4080594     ZGre    G    A        1      2        2 
  10   chr10_4080594     ZHar    G    A        0      0        2 
  10   chr10_4080594   Sample    G    A        0      0        2 
  10   chr10_4081169     AAsi    T    C        0      0        2 
  10   chr10_4081169     AKia    T    C        0      0        2 
  10   chr10_4081169     AOna    T    C        0      0        2 
  10   chr10_4081169     ASom    T    C        0      0        2 
  10   chr10_4081169     HCab    T    C        0      0        2 
  10   chr10_4081169     HPrz    T    C        0      0        2 
  10   chr10_4081169     ZBoe    T    C        0      0        2 
  10   chr10_4081169     ZGre    T    C        0      0        2 
  10   chr10_4081169     ZHar    T    C        1      2        2 
  10   chr10_4081169   Sample    T    C        0      0        2 
  10   chr10_4087684     AAsi    A    G        0      0        2 
  10   chr10_4087684     AKia    A    G        0      0        2 
  10   chr10_4087684     AOna    A    G        0      0        2 
  10   chr10_4087684     ASom    A    G        0      0        2 
  10   chr10_4087684     HCab    A    G        0      0        2 
  10   chr10_4087684     HPrz    A    G        0      0        2 
  10   chr10_4087684     ZBoe    A    G        0      0        2 
  10   chr10_4087684     ZGre    A    G      0.5      1        2 
  10   chr10_4087684     ZHar    A    G        0      0        2 
  10   chr10_4087684   Sample    A    G        0      0        2 
  10   chr10_4094237     AAsi    T    C        0      0        2 
  10   chr10_4094237     AKia    T    C        0      0        2 
  10   chr10_4094237     AOna    T    C        0      0        2 
  10   chr10_4094237     ASom    T    C        0      0        2 
  10   chr10_4094237     HCab    T    C        1      2        2 
  10   chr10_4094237     HPrz    T    C        1      2        2 
  10   chr10_4094237     ZBoe    T    C        0      0        2 
  10   chr10_4094237     ZGre    T    C        0      0        2 
  10   chr10_4094237     ZHar    T    C        0      0        2 
  10   chr10_4094237   Sample    T    C        0      0        2 
  10   chr10_4097306     AAsi    A    C        0      0        2 
  10   chr10_4097306     AKia    A    C        0      0        2 
  10   chr10_4097306     AOna    A    C        0      0        2 
  10   chr10_4097306     ASom    A    C        0      0        2 
  10   chr10_4097306     HCab    A    C      0.5      1        2 
  10   chr10_4097306     HPrz    A    C        0      0        2 
  10   chr10_4097306     ZBoe    A    C        0      0        2 
  10   chr10_4097306     ZGre    A    C        0      0        2 
  10   chr10_4097306     ZHar    A    C        0      0        2 
  10   chr10_4097306   Sample    A    C        0      0        2 
  10   chr10_4100084     AAsi    G    A        0      0        2 
  10   chr10_4100084     AKia    G    A        0      0        2 
  10   chr10_4100084     AOna    G    A        0      0        2 
  10   chr10_4100084     ASom    G    A        0      0        2 
  10   chr10_4100084     HCab    G    A        1      2        2 
  10   chr10_4100084     HPrz    G    A        1      2        2 
  10   chr10_4100084     ZBoe    G    A        0      0        2 
  10   chr10_4100084     ZGre    G    A        0      0        2 
  10   chr10_4100084     ZHar    G    A        0      0        2 
  10   chr10_4100084   Sample    G    A        0      0        2 
  10   chr10_4100447     AAsi    G    A        0      0        2 
  10   chr10_4100447     AKia    G    A        0      0        2 
  10   chr10_4100447     AOna    G    A        0      0        2 
  10   chr10_4100447     ASom    G    A        0      0        2 
  10   chr10_4100447     HCab    G    A        1      2        2 
  10   chr10_4100447     HPrz    G    A        1      2        2 
  10   chr10_4100447     ZBoe    G    A        0      0        2 
  10   chr10_4100447     ZGre    G    A        0      0        2 
  10   chr10_4100447     ZHar    G    A        0      0        2 
  10   chr10_4100447   Sample    G    A        0      0        2 
  10   chr10_4102539     AAsi    A    G        0      0        2 
  10   chr10_4102539     AKia    A    G      0.5      1        2 
  10   chr10_4102539     AOna    A    G        0      0        2 
  10   chr10_4102539     ASom    A    G        0      0        2 
  10   chr10_4102539     HCab    A    G        0      0        2 
  10   chr10_4102539     HPrz    A    G        0      0        2 
  10   chr10_4102539     ZBoe    A    G        0      0        2 
  10   chr10_4102539     ZGre    A    G        0      0        2 
  10   chr10_4102539     ZHar    A    G        0      0        2 
  10   chr10_4102539   Sample    A    G        0      0        2 
  10   chr10_4105371     AAsi    G    T        0      0        2 
  10   chr10_4105371     AKia    G    T        0      0        2 
  10   chr10_4105371     AOna    G    T        0      0        2 
  10   chr10_4105371     ASom    G    T        0      0        2 
  10   chr10_4105371     HCab    G    T        0      0        2 
  10   chr10_4105371     HPrz    G    T        0      0        2 
  10   chr10_4105371     ZBoe    G    T      0.5      1        2 
  10   chr10_4105371     ZGre    G    T        0      0        2 
  10   chr10_4105371     ZHar    G    T        0      0        2 
  10   chr10_4105371   Sample    G    T        0      0        2 
  10   chr10_4108868     AAsi    T    C        0      0        2 
  10   chr10_4108868     AKia    T    C        0      0        2 
  10   chr10_4108868     AOna    T    C        0      0        2 
  10   chr10_4108868     ASom    T    C        0      0        2 
  10   chr10_4108868     HCab    T    C        0      0        2 
  10   chr10_4108868     HPrz    T    C        0      0        2 
  10   chr10_4108868     ZBoe    T    C        0      0        2 
  10   chr10_4108868     ZGre    T    C      0.5      1        2 
  10   chr10_4108868     ZHar    T    C        0      0        2 
  10   chr10_4108868   Sample    T    C        0      0        2 
  10   chr10_4109879     AAsi    G    A      0.5      1        2 
  10   chr10_4109879     AKia    G    A        0      0        2 
  10   chr10_4109879     AOna    G    A        0      0        2 
  10   chr10_4109879     ASom    G    A        1      2        2 
  10   chr10_4109879     HCab    G    A        0      0        2 
  10   chr10_4109879     HPrz    G    A        0      0        2 
  10   chr10_4109879     ZBoe    G    A        0      0        2 
  10   chr10_4109879     ZGre    G    A        0      0        2 
  10   chr10_4109879     ZHar    G    A        0      0        2 
  10   chr10_4109879   Sample    G    A        1      2        2 
  10   chr10_4109956     AAsi    C    G        0      0        2 
  10   chr10_4109956     AKia    C    G        0      0        2 
  10   chr10_4109956     AOna    C    G        0      0        2 
  10   chr10_4109956     ASom    C    G        0      0        2 
  10   chr10_4109956     HCab    C    G        0      0        2 
  10   chr10_4109956     HPrz    C    G        0      0        2 
  10   chr10_4109956     ZBoe    C    G        0      0        2 
  10   chr10_4109956     ZGre    C    G        0      0        2 
  10   chr10_4109956     ZHar    C    G        1      2        2 
  10   chr10_4109956   Sample    C    G        0      0        2 
  10   chr10_4122828     AAsi    C    T        0      0        2 
  10   chr10_4122828     AKia    C    T        0      0        2 
  10   chr10_4122828     AOna    C    T        0      0        2 
  10   chr10_4122828     ASom    C    T        0      0        2 
  10   chr10_4122828     HCab    C    T        0      0        2 
  10   chr10_4122828     HPrz    C    T        0      0        2 
  10   chr10_4122828     ZBoe    C    T      0.5      1        2 
  10   chr10_4122828     ZGre    C    T        0      0        2 
  10   chr10_4122828     ZHar    C    T        0      0        2 
  10   chr10_4122828   Sample    C    T        0      0        2 
  10   chr10_4124005     AAsi    G    T        0      0        2 
  10   chr10_4124005     AKia    G    T        0      0        2 
  10   chr10_4124005     AOna    G    T        0      0        2 
  10   chr10_4124005     ASom    G    T        0      0        2 
  10   chr10_4124005     HCab    G    T        0      0        2 
  10   chr10_4124005     HPrz    G    T        0      0        2 
  10   chr10_4124005     ZBoe    G    T        1      2        2 
  10   chr10_4124005     ZGre    G    T        0      0        2 
  10   chr10_4124005     ZHar    G    T        1      2        2 
  10   chr10_4124005   Sample    G    T        0      0        2 
  10   chr10_4124121     AAsi    G    T        0      0        2 
  10   chr10_4124121     AKia    G    T        0      0        2 
  10   chr10_4124121     AOna    G    T        0      0        2 
  10   chr10_4124121     ASom    G    T        0      0        2 
  10   chr10_4124121     HCab    G    T        1      2        2 
  10   chr10_4124121     HPrz    G    T        1      2        2 
  10   chr10_4124121     ZBoe    G    T        0      0        2 
  10   chr10_4124121     ZGre    G    T        0      0        2 
  10   chr10_4124121     ZHar    G    T        0      0        2 
  10   chr10_4124121   Sample    G    T        0      0        2 
  10   chr10_4125110     AAsi    T    G        0      0        2 
  10   chr10_4125110     AKia    T    G        0      0        2 
  10   chr10_4125110     AOna    T    G        0      0        2 
  10   chr10_4125110     ASom    T    G        0      0        2 
  10   chr10_4125110     HCab    T    G        0      0        2 
  10   chr10_4125110     HPrz    T    G        0      0        2 
  10   chr10_4125110     ZBoe    T    G        0      0        2 
  10   chr10_4125110     ZGre    T    G        0      0        2 
  10   chr10_4125110     ZHar    T    G      0.5      1        2 
  10   chr10_4125110   Sample    T    G        0      0        2 
  10   chr10_4126474     AAsi    C    A        0      0        2 
  10   chr10_4126474     AKia    C    A        0      0        2 
  10   chr10_4126474     AOna    C    A        0      0        2 
  10   chr10_4126474     ASom    C    A        0      0        2 
  10   chr10_4126474     HCab    C    A        0      0        2 
  10   chr10_4126474     HPrz    C    A        0      0        2 
  10   chr10_4126474     ZBoe    C    A        0      0        2 
  10   chr10_4126474     ZGre    C    A      0.5      1        2 
  10   chr10_4126474     ZHar    C    A        0      0        2 
  10   chr10_4126474   Sample    C    A        0      0        2 
  10   chr10_4128000     AAsi    C    T        0      0        2 
  10   chr10_4128000     AKia    C    T        1      2        2 
  10   chr10_4128000     AOna    C    T        1      2        2 
  10   chr10_4128000     ASom    C    T        0      0        2 
  10   chr10_4128000     HCab    C    T        0      0        2 
  10   chr10_4128000     HPrz    C    T        0      0        2 
  10   chr10_4128000     ZBoe    C    T        1      2        2 
  10   chr10_4128000     ZGre    C    T        1      2        2 
  10   chr10_4128000     ZHar    C    T        0      0        2 
  10   chr10_4128000   Sample    C    T        0      0        2 
  10   chr10_4128659     AAsi    A    G        0      0        2 
  10   chr10_4128659     AKia    A    G        0      0        2 
  10   chr10_4128659     AOna    A    G        0      0        2 
  10   chr10_4128659     ASom    A    G        0      0        2 
  10   chr10_4128659     HCab    A    G        0      0        2 
  10   chr10_4128659     HPrz    A    G        0      0        2 
  10   chr10_4128659     ZBoe    A    G        0      0        2 
  10   chr10_4128659     ZGre    A    G      0.5      1        2 
  10   chr10_4128659     ZHar    A    G        0      0        2 
  10   chr10_4128659   Sample    A    G        0      0        2 
  10   chr10_4138523     AAsi    G    C        0      0        2 
  10   chr10_4138523     AKia    G    C        0      0        2 
  10   chr10_4138523     AOna    G    C      0.5      1        2 
  10   chr10_4138523     ASom    G    C        0      0        2 
  10   chr10_4138523     HCab    G    C        0      0        2 
  10   chr10_4138523     HPrz    G    C        0      0        2 
  10   chr10_4138523     ZBoe    G    C        0      0        2 
  10   chr10_4138523     ZGre    G    C        0      0        2 
  10   chr10_4138523     ZHar    G    C        0      0        2 
  10   chr10_4138523   Sample    G    C        0      0        2 
  10   chr10_4151272     AAsi    G    C        0      0        2 
  10   chr10_4151272     AKia    G    C        0      0        2 
  10   chr10_4151272     AOna    G    C        0      0        2 
  10   chr10_4151272     ASom    G    C        0      0        2 
  10   chr10_4151272     HCab    G    C        0      0        2 
  10   chr10_4151272     HPrz    G    C        0      0        2 
  10   chr10_4151272     ZBoe    G    C      0.5      1        2 
  10   chr10_4151272     ZGre    G    C        0      0        2 
  10   chr10_4151272     ZHar    G    C        0      0        2 
  10   chr10_4151272   Sample    G    C        0      0        2 
  10   chr10_4152487     AAsi    C    T        0      0        2 
  10   chr10_4152487     AKia    C    T        0      0        2 
  10   chr10_4152487     AOna    C    T        0      0        2 
  10   chr10_4152487     ASom    C    T        0      0        2 
  10   chr10_4152487     HCab    C    T        0      0        2 
  10   chr10_4152487     HPrz    C    T        0      0        2 
  10   chr10_4152487     ZBoe    C    T        0      0        2 
  10   chr10_4152487     ZGre    C    T        1      2        2 
  10   chr10_4152487     ZHar    C    T        0      0        2 
  10   chr10_4152487   Sample    C    T        0      0        2 
  10   chr10_4154873     AAsi    C    T        0      0        2 
  10   chr10_4154873     AKia    C    T        0      0        2 
  10   chr10_4154873     AOna    C    T        0      0        2 
  10   chr10_4154873     ASom    C    T        0      0        2 
  10   chr10_4154873     HCab    C    T      0.5      1        2 
  10   chr10_4154873     HPrz    C    T        1      2        2 
  10   chr10_4154873     ZBoe    C    T        0      0        2 
  10   chr10_4154873     ZGre    C    T        0      0        2 
  10   chr10_4154873     ZHar    C    T        0      0        2 
  10   chr10_4154873   Sample    C    T        0      0        2 
  10   chr10_4155006     AAsi    T    C        0      0        2 
  10   chr10_4155006     AKia    T    C        0      0        2 
  10   chr10_4155006     AOna    T    C        0      0        2 
  10   chr10_4155006     ASom    T    C        0      0        2 
  10   chr10_4155006     HCab    T    C        1      2        2 
  10   chr10_4155006     HPrz    T    C        1      2        2 
  10   chr10_4155006     ZBoe    T    C        0      0        2 
  10   chr10_4155006     ZGre    T    C        0      0        2 
  10   chr10_4155006     ZHar    T    C        0      0        2 
  10   chr10_4155006   Sample    T    C        0      0        2 
  10   chr10_4156754     AAsi    A    G        0      0        2 
  10   chr10_4156754     AKia    A    G        0      0        2 
  10   chr10_4156754     AOna    A    G      0.5      1        2 
  10   chr10_4156754     ASom    A    G        0      0        2 
  10   chr10_4156754     HCab    A    G        0      0        2 
  10   chr10_4156754     HPrz    A    G        0      0        2 
  10   chr10_4156754     ZBoe    A    G        0      0        2 
  10   chr10_4156754     ZGre    A    G        0      0        2 
  10   chr10_4156754     ZHar    A    G        0      0        2 
  10   chr10_4156754   Sample    A    G        0      0        2 
  10   chr10_4168470     AAsi    T    C        0      0        2 
  10   chr10_4168470     AKia    T    C        0      0        2 
  10   chr10_4168470     AOna    T    C        0      0        2 
  10   chr10_4168470     ASom    T    C        1      2        2 
  10   chr10_4168470     HCab    T    C        0      0        2 
  10   chr10_4168470     HPrz    T    C        0      0        2 
  10   chr10_4168470     ZBoe    T    C        0      0        2 
  10   chr10_4168470     ZGre    T    C        0      0        2 
  10   chr10_4168470     ZHar    T    C        0      0        2 
  10   chr10_4168470   Sample    T    C        0      0        2 
  10   chr10_4174096     AAsi    C    G        0      0        2 
  10   chr10_4174096     AKia    C    G        0      0        2 
  10   chr10_4174096     AOna    C    G        0      0        2 
  10   chr10_4174096     ASom    C    G        1      2        2 
  10   chr10_4174096     HCab    C    G        0      0        2 
  10   chr10_4174096     HPrz    C    G        0      0        2 
  10   chr10_4174096     ZBoe    C    G        0      0        2 
  10   chr10_4174096     ZGre    C    G        0      0        2 
  10   chr10_4174096     ZHar    C    G        0      0        2 
  10   chr10_4174096   Sample    C    G        0      0        2 
  10   chr10_4188860     AAsi    G    C        0      0        2 
  10   chr10_4188860     AKia    G    C        0      0        2 
  10   chr10_4188860     AOna    G    C        0      0        2 
  10   chr10_4188860     ASom    G    C        0      0        2 
  10   chr10_4188860     HCab    G    C        0      0        2 
  10   chr10_4188860     HPrz    G    C        0      0        2 
  10   chr10_4188860     ZBoe    G    C        0      0        2 
  10   chr10_4188860     ZGre    G    C        0      0        2 
  10   chr10_4188860     ZHar    G    C      0.5      1        2 
  10   chr10_4188860   Sample    G    C        0      0        2 
  10   chr10_4189349     AAsi    A    C        0      0        2 
  10   chr10_4189349     AKia    A    C        0      0        2 
  10   chr10_4189349     AOna    A    C        0      0        2 
  10   chr10_4189349     ASom    A    C        0      0        2 
  10   chr10_4189349     HCab    A    C        1      2        2 
  10   chr10_4189349     HPrz    A    C        1      2        2 
  10   chr10_4189349     ZBoe    A    C        0      0        2 
  10   chr10_4189349     ZGre    A    C        0      0        2 
  10   chr10_4189349     ZHar    A    C        0      0        2 
  10   chr10_4189349   Sample    A    C        0      0        2 
  10   chr10_4189712     AAsi    T    G        0      0        2 
  10   chr10_4189712     AKia    T    G        0      0        2 
  10   chr10_4189712     AOna    T    G        0      0        2 
  10   chr10_4189712     ASom    T    G        0      0        2 
  10   chr10_4189712     HCab    T    G        0      0        2 
  10   chr10_4189712     HPrz    T    G        0      0        2 
  10   chr10_4189712     ZBoe    T    G      0.5      1        2 
  10   chr10_4189712     ZGre    T    G        0      0        2 
  10   chr10_4189712     ZHar    T    G        0      0        2 
  10   chr10_4189712   Sample    T    G        0      0        2 
  10   chr10_4194557     AAsi    C    T        0      0        2 
  10   chr10_4194557     AKia    C    T        0      0        2 
  10   chr10_4194557     AOna    C    T        0      0        2 
  10   chr10_4194557     ASom    C    T        0      0        2 
  10   chr10_4194557     HCab    C    T        1      2        2 
  10   chr10_4194557     HPrz    C    T        1      2        2 
  10   chr10_4194557     ZBoe    C    T        0      0        2 
  10   chr10_4194557     ZGre    C    T        0      0        2 
  10   chr10_4194557     ZHar    C    T        0      0        2 
  10   chr10_4194557   Sample    C    T        0      0        2 
  10   chr10_4194889     AAsi    C    T        0      0        2 
  10   chr10_4194889     AKia    C    T        0      0        2 
  10   chr10_4194889     AOna    C    T        0      0        2 
  10   chr10_4194889     ASom    C    T        0      0        2 
  10   chr10_4194889     HCab    C    T        1      2        2 
  10   chr10_4194889     HPrz    C    T        1      2        2 
  10   chr10_4194889     ZBoe    C    T        0      0        2 
  10   chr10_4194889     ZGre    C    T        0      0        2 
  10   chr10_4194889     ZHar    C    T        0      0        2 
  10   chr10_4194889   Sample    C    T        0      0        2 
  10   chr10_4196184     AAsi    T    C        0      0        2 
  10   chr10_4196184     AKia    T    C        0      0        2 
  10   chr10_4196184     AOna    T    C        0      0        2 
  10   chr10_4196184     ASom    T    C        0      0        2 
  10   chr10_4196184     HCab    T    C        0      0        2 
  10   chr10_4196184     HPrz    T    C        0      0        2 
  10   chr10_4196184     ZBoe    T    C        1      2        2 
  10   chr10_4196184     ZGre    T    C        0      0        2 
  10   chr10_4196184     ZHar    T    C        0      0        2 
  10   chr10_4196184   Sample    T    C        0      0        2 
  10   chr10_4199996     AAsi    C    A        0      0        2 
  10   chr10_4199996     AKia    C    A        0      0        2 
  10   chr10_4199996     AOna    C    A        0      0        2 
  10   chr10_4199996     ASom    C    A        0      0        2 
  10   chr10_4199996     HCab    C    A        0      0        2 
  10   chr10_4199996     HPrz    C    A        0      0        2 
  10   chr10_4199996     ZBoe    C    A        1      2        2 
  10   chr10_4199996     ZGre    C    A        0      0        2 
  10   chr10_4199996     ZHar    C    A        0      0        2 
  10   chr10_4199996   Sample    C    A        0      0        2 
  10   chr10_4203237     AAsi    T    C        0      0        2 
  10   chr10_4203237     AKia    T    C        0      0        2 
  10   chr10_4203237     AOna    T    C        0      0        2 
  10   chr10_4203237     ASom    T    C        0      0        2 
  10   chr10_4203237     HCab    T    C        0      0        2 
  10   chr10_4203237     HPrz    T    C        0      0        2 
  10   chr10_4203237     ZBoe    T    C      0.5      1        2 
  10   chr10_4203237     ZGre    T    C        0      0        2 
  10   chr10_4203237     ZHar    T    C        0      0        2 
  10   chr10_4203237   Sample    T    C        0      0        2 
  10   chr10_4205237     AAsi    G    A        0      0        2 
  10   chr10_4205237     AKia    G    A        0      0        2 
  10   chr10_4205237     AOna    G    A        0      0        2 
  10   chr10_4205237     ASom    G    A        0      0        2 
  10   chr10_4205237     HCab    G    A        1      2        2 
  10   chr10_4205237     HPrz    G    A        1      2        2 
  10   chr10_4205237     ZBoe    G    A        0      0        2 
  10   chr10_4205237     ZGre    G    A        0      0        2 
  10   chr10_4205237     ZHar    G    A        0      0        2 
  10   chr10_4205237   Sample    G    A        0      0        2 
  10   chr10_4215350     AAsi    A    C        0      0        2 
  10   chr10_4215350     AKia    A    C        0      0        2 
  10   chr10_4215350     AOna    A    C        0      0        2 
  10   chr10_4215350     ASom    A    C        0      0        2 
  10   chr10_4215350     HCab    A    C        1      2        2 
  10   chr10_4215350     HPrz    A    C        1      2        2 
  10   chr10_4215350     ZBoe    A    C        0      0        2 
  10   chr10_4215350     ZGre    A    C        0      0        2 
  10   chr10_4215350     ZHar    A    C        0      0        2 
  10   chr10_4215350   Sample    A    C        0      0        2 
  10   chr10_4225369     AAsi    T    C        0      0        2 
  10   chr10_4225369     AKia    T    C        0      0        2 
  10   chr10_4225369     AOna    T    C        0      0        2 
  10   chr10_4225369     ASom    T    C        0      0        2 
  10   chr10_4225369     HCab    T    C        0      0        2 
  10   chr10_4225369     HPrz    T    C        0      0        2 
  10   chr10_4225369     ZBoe    T    C        0      0        2 
  10   chr10_4225369     ZGre    T    C        0      0        2 
  10   chr10_4225369     ZHar    T    C        1      2        2 
  10   chr10_4225369   Sample    T    C        0      0        2 
  10   chr10_4229764     AAsi    A    G        0      0        2 
  10   chr10_4229764     AKia    A    G        0      0        2 
  10   chr10_4229764     AOna    A    G        0      0        2 
  10   chr10_4229764     ASom    A    G        0      0        2 
  10   chr10_4229764     HCab    A    G        0      0        2 
  10   chr10_4229764     HPrz    A    G        0      0        2 
  10   chr10_4229764     ZBoe    A    G      0.5      1        2 
  10   chr10_4229764     ZGre    A    G        0      0        2 
  10   chr10_4229764     ZHar    A    G        0      0        2 
  10   chr10_4229764   Sample    A    G        0      0        2 
  10   chr10_4237878     AAsi    C    T        0      0        2 
  10   chr10_4237878     AKia    C    T        0      0        2 
  10   chr10_4237878     AOna    C    T        0      0        2 
  10   chr10_4237878     ASom    C    T        0      0        2 
  10   chr10_4237878     HCab    C    T        1      2        2 
  10   chr10_4237878     HPrz    C    T        1      2        2 
  10   chr10_4237878     ZBoe    C    T        0      0        2 
  10   chr10_4237878     ZGre    C    T        0      0        2 
  10   chr10_4237878     ZHar    C    T        0      0        2 
  10   chr10_4237878   Sample    C    T        0      0        2 
  10   chr10_4243249     AAsi    T    C        0      0        2 
  10   chr10_4243249     AKia    T    C        0      0        2 
  10   chr10_4243249     AOna    T    C        0      0        2 
  10   chr10_4243249     ASom    T    C        0      0        2 
  10   chr10_4243249     HCab    T    C        1      2        2 
  10   chr10_4243249     HPrz    T    C        1      2        2 
  10   chr10_4243249     ZBoe    T    C        0      0        2 
  10   chr10_4243249     ZGre    T    C        0      0        2 
  10   chr10_4243249     ZHar    T    C        0      0        2 
  10   chr10_4243249   Sample    T    C        0      0        2 
  10   chr10_4249836     AAsi    A    G        0      0        2 
  10   chr10_4249836     AKia    A    G        0      0        2 
  10   chr10_4249836     AOna    A    G        0      0        2 
  10   chr10_4249836     ASom    A    G        0      0        2 
  10   chr10_4249836     HCab    A    G        0      0        2 
  10   chr10_4249836     HPrz    A    G        0      0        2 
  10   chr10_4249836     ZBoe    A    G        0      0        2 
  10   chr10_4249836     ZGre    A    G        0      0        2 
  10   chr10_4249836     ZHar    A    G      0.5      1        2 
  10   chr10_4249836   Sample    A    G        0      0        2 
  10   chr10_4250862     AAsi    C    T      0.5      1        2 
  10   chr10_4250862     AKia    C    T        0      0        2 
  10   chr10_4250862     AOna    C    T        0      0        2 
  10   chr10_4250862     ASom    C    T        0      0        2 
  10   chr10_4250862     HCab    C    T        0      0        2 
  10   chr10_4250862     HPrz    C    T        0      0        2 
  10   chr10_4250862     ZBoe    C    T        0      0        2 
  10   chr10_4250862     ZGre    C    T        0      0        2 
  10   chr10_4250862     ZHar    C    T        0      0        2 
  10   chr10_4250862   Sample    C    T        0      0        2 
  10   chr10_4251904     AAsi    T    G        0      0        2 
  10   chr10_4251904     AKia    T    G        0      0        2 
  10   chr10_4251904     AOna    T    G        0      0        2 
  10   chr10_4251904     ASom    T    G        0      0        2 
  10   chr10_4251904     HCab    T    G      0.5      1        2 
  10   chr10_4251904     HPrz    T    G        0      0        2 
  10   chr10_4251904     ZBoe    T    G        0      0        2 
  10   chr10_4251904     ZGre    T    G        0      0        2 
  10   chr10_4251904     ZHar    T    G        0      0        2 
  10   chr10_4251904   Sample    T    G        0      0        2 
  10   chr10_4254926     AAsi    G    A        0      0        2 
  10   chr10_4254926     AKia    G    A        1      2        2 
  10   chr10_4254926     AOna    G    A        1      2        2 
  10   chr10_4254926     ASom    G    A        0      0        2 
  10   chr10_4254926     HCab    G    A        0      0        2 
  10   chr10_4254926     HPrz    G    A        0      0        2 
  10   chr10_4254926     ZBoe    G    A        0      0        2 
  10   chr10_4254926     ZGre    G    A        0      0        2 
  10   chr10_4254926     ZHar    G    A        0      0        2 
  10   chr10_4254926   Sample    G    A        0      0        2 
  10   chr10_4256778     AAsi    C    T        0      0        2 
  10   chr10_4256778     AKia    C    T        0      0        2 
  10   chr10_4256778     AOna    C    T      0.5      1        2 
  10   chr10_4256778     ASom    C    T        0      0        2 
  10   chr10_4256778     HCab    C    T        0      0        2 
  10   chr10_4256778     HPrz    C    T        0      0        2 
  10   chr10_4256778     ZBoe    C    T        0      0        2 
  10   chr10_4256778     ZGre    C    T        0      0        2 
  10   chr10_4256778     ZHar    C    T        0      0        2 
  10   chr10_4256778   Sample    C    T        0      0        2 
  10   chr10_4257563     AAsi    T    C        0      0        2 
  10   chr10_4257563     AKia    T    C        0      0        2 
  10   chr10_4257563     AOna    T    C        0      0        2 
  10   chr10_4257563     ASom    T    C        0      0        2 
  10   chr10_4257563     HCab    T    C        0      0        2 
  10   chr10_4257563     HPrz    T    C        0      0        2 
  10   chr10_4257563     ZBoe    T    C        0      0        2 
  10   chr10_4257563     ZGre    T    C        1      2        2 
  10   chr10_4257563     ZHar    T    C      0.5      1        2 
  10   chr10_4257563   Sample    T    C        0      0        2 
  10   chr10_4262161     AAsi    T    C        0      0        2 
  10   chr10_4262161     AKia    T    C        0      0        2 
  10   chr10_4262161     AOna    T    C        0      0        2 
  10   chr10_4262161     ASom    T    C        0      0        2 
  10   chr10_4262161     HCab    T    C        0      0        2 
  10   chr10_4262161     HPrz    T    C        0      0        2 
  10   chr10_4262161     ZBoe    T    C      0.5      1        2 
  10   chr10_4262161     ZGre    T    C        0      0        2 
  10   chr10_4262161     ZHar    T    C        0      0        2 
  10   chr10_4262161   Sample    T    C        0      0        2 
  10   chr10_4270814     AAsi    G    A        0      0        2 
  10   chr10_4270814     AKia    G    A        1      2        2 
  10   chr10_4270814     AOna    G    A        0      0        2 
  10   chr10_4270814     ASom    G    A        0      0        2 
  10   chr10_4270814     HCab    G    A        0      0        2 
  10   chr10_4270814     HPrz    G    A        0      0        2 
  10   chr10_4270814     ZBoe    G    A        0      0        2 
  10   chr10_4270814     ZGre    G    A        0      0        2 
  10   chr10_4270814     ZHar    G    A        0      0        2 
  10   chr10_4270814   Sample    G    A        0      0        2 
  10   chr10_4273357     AAsi    T    G        0      0        2 
  10   chr10_4273357     AKia    T    G        0      0        2 
  10   chr10_4273357     AOna    T    G        0      0        2 
  10   chr10_4273357     ASom    T    G        0      0        2 
  10   chr10_4273357     HCab    T    G        1      2        2 
  10   chr10_4273357     HPrz    T    G        1      2        2 
  10   chr10_4273357     ZBoe    T    G        0      0        2 
  10   chr10_4273357     ZGre    T    G        0      0        2 
  10   chr10_4273357     ZHar    T    G        0      0        2 
  10   chr10_4273357   Sample    T    G        0      0        2 
  10   chr10_4288292     AAsi    C    T        0      0        2 
  10   chr10_4288292     AKia    C    T        0      0        2 
  10   chr10_4288292     AOna    C    T        0      0        2 
  10   chr10_4288292     ASom    C    T        0      0        2 
  10   chr10_4288292     HCab    C    T        1      2        2 
  10   chr10_4288292     HPrz    C    T        1      2        2 
  10   chr10_4288292     ZBoe    C    T        0      0        2 
  10   chr10_4288292     ZGre    C    T        0      0        2 
  10   chr10_4288292     ZHar    C    T        0      0        2 
  10   chr10_4288292   Sample    C    T        0      0        2 
  10   chr10_4303604     AAsi    A    G        0      0        2 
  10   chr10_4303604     AKia    A    G      0.5      1        2 
  10   chr10_4303604     AOna    A    G        0      0        2 
  10   chr10_4303604     ASom    A    G        0      0        2 
  10   chr10_4303604     HCab    A    G        0      0        2 
  10   chr10_4303604     HPrz    A    G        0      0        2 
  10   chr10_4303604     ZBoe    A    G        0      0        2 
  10   chr10_4303604     ZGre    A    G        0      0        2 
  10   chr10_4303604     ZHar    A    G        0      0        2 
  10   chr10_4303604   Sample    A    G        0      0        2 
  10   chr10_4304583     AAsi    A    G        0      0        2 
  10   chr10_4304583     AKia    A    G        0      0        2 
  10   chr10_4304583     AOna    A    G        0      0        2 
  10   chr10_4304583     ASom    A    G        0      0        2 
  10   chr10_4304583     HCab    A    G        0      0        2 
  10   chr10_4304583     HPrz    A    G        0      0        2 
  10   chr10_4304583     ZBoe    A    G        0      0        2 
  10   chr10_4304583     ZGre    A    G        0      0        2 
  10   chr10_4304583     ZHar    A    G        1      2        2 
  10   chr10_4304583   Sample    A    G        0      0        2 
  10   chr10_4305022     AAsi    A    C        0      0        2 
  10   chr10_4305022     AKia    A    C        0      0        2 
  10   chr10_4305022     AOna    A    C        0      0        2 
  10   chr10_4305022     ASom    A    C        0      0        2 
  10   chr10_4305022     HCab    A    C        0      0        2 
  10   chr10_4305022     HPrz    A    C        0      0        2 
  10   chr10_4305022     ZBoe    A    C        0      0        2 
  10   chr10_4305022     ZGre    A    C      0.5      1        2 
  10   chr10_4305022     ZHar    A    C        0      0        2 
  10   chr10_4305022   Sample    A    C        0      0        2 
  10   chr10_4308503     AAsi    T    A        0      0        2 
  10   chr10_4308503     AKia    T    A        0      0        2 
  10   chr10_4308503     AOna    T    A        0      0        2 
  10   chr10_4308503     ASom    T    A        0      0        2 
  10   chr10_4308503     HCab    T    A        1      2        2 
  10   chr10_4308503     HPrz    T    A        1      2        2 
  10   chr10_4308503     ZBoe    T    A        0      0        2 
  10   chr10_4308503     ZGre    T    A        0      0        2 
  10   chr10_4308503     ZHar    T    A        0      0        2 
  10   chr10_4308503   Sample    T    A        0      0        2 
  10   chr10_4308725     AAsi    G    A        0      0        2 
  10   chr10_4308725     AKia    G    A        0      0        2 
  10   chr10_4308725     AOna    G    A        0      0        2 
  10   chr10_4308725     ASom    G    A        0      0        2 
  10   chr10_4308725     HCab    G    A      0.5      1        2 
  10   chr10_4308725     HPrz    G    A        0      0        2 
  10   chr10_4308725     ZBoe    G    A        0      0        2 
  10   chr10_4308725     ZGre    G    A        0      0        2 
  10   chr10_4308725     ZHar    G    A        0      0        2 
  10   chr10_4308725   Sample    G    A        0      0        2 
  10   chr10_4309434     AAsi    C    G        0      0        2 
  10   chr10_4309434     AKia    C    G        0      0        2 
  10   chr10_4309434     AOna    C    G        0      0        2 
  10   chr10_4309434     ASom    C    G        0      0        2 
  10   chr10_4309434     HCab    C    G        0      0        2 
  10   chr10_4309434     HPrz    C    G        0      0        2 
  10   chr10_4309434     ZBoe    C    G        0      0        2 
  10   chr10_4309434     ZGre    C    G      0.5      1        2 
  10   chr10_4309434     ZHar    C    G        0      0        2 
  10   chr10_4309434   Sample    C    G        0      0        2 
  10   chr10_4311793     AAsi    A    G      0.5      1        2 
  10   chr10_4311793     AKia    A    G        0      0        2 
  10   chr10_4311793     AOna    A    G        0      0        2 
  10   chr10_4311793     ASom    A    G        0      0        2 
  10   chr10_4311793     HCab    A    G        0      0        2 
  10   chr10_4311793     HPrz    A    G        0      0        2 
  10   chr10_4311793     ZBoe    A    G        0      0        2 
  10   chr10_4311793     ZGre    A    G        0      0        2 
  10   chr10_4311793     ZHar    A    G        0      0        2 
  10   chr10_4311793   Sample    A    G        1      2        2 
  10   chr10_4314787     AAsi    T    C        0      0        2 
  10   chr10_4314787     AKia    T    C        0      0        2 
  10   chr10_4314787     AOna    T    C        0      0        2 
  10   chr10_4314787     ASom    T    C        0      0        2 
  10   chr10_4314787     HCab    T    C        0      0        2 
  10   chr10_4314787     HPrz    T    C        0      0        2 
  10   chr10_4314787     ZBoe    T    C        0      0        2 
  10   chr10_4314787     ZGre    T    C      0.5      1        2 
  10   chr10_4314787     ZHar    T    C        0      0        2 
  10   chr10_4314787   Sample    T    C        0      0        2 
  10   chr10_4315552     AAsi    G    A        0      0        2 
  10   chr10_4315552     AKia    G    A        0      0        2 
  10   chr10_4315552     AOna    G    A        0      0        2 
  10   chr10_4315552     ASom    G    A        0      0        2 
  10   chr10_4315552     HCab    G    A        0      0        2 
  10   chr10_4315552     HPrz    G    A        0      0        2 
  10   chr10_4315552     ZBoe    G    A        0      0        2 
  10   chr10_4315552     ZGre    G    A      0.5      1        2 
  10   chr10_4315552     ZHar    G    A        0      0        2 
  10   chr10_4315552   Sample    G    A        0      0        2 
  10   chr10_4316752     AAsi    A    G        0      0        2 
  10   chr10_4316752     AKia    A    G        0      0        2 
  10   chr10_4316752     AOna    A    G        0      0        2 
  10   chr10_4316752     ASom    A    G        0      0        2 
  10   chr10_4316752     HCab    A    G        1      2        2 
  10   chr10_4316752     HPrz    A    G        1      2        2 
  10   chr10_4316752     ZBoe    A    G        0      0        2 
  10   chr10_4316752     ZGre    A    G        0      0        2 
  10   chr10_4316752     ZHar    A    G        0      0        2 
  10   chr10_4316752   Sample    A    G        0      0        2 
  10   chr10_4317063     AAsi    C    G        0      0        2 
  10   chr10_4317063     AKia    C    G        0      0        2 
  10   chr10_4317063     AOna    C    G        0      0        2 
  10   chr10_4317063     ASom    C    G        0      0        2 
  10   chr10_4317063     HCab    C    G        1      2        2 
  10   chr10_4317063     HPrz    C    G        1      2        2 
  10   chr10_4317063     ZBoe    C    G        0      0        2 
  10   chr10_4317063     ZGre    C    G        0      0        2 
  10   chr10_4317063     ZHar    C    G        0      0        2 
  10   chr10_4317063   Sample    C    G        0      0        2 
  10   chr10_4317116     AAsi    A    G        0      0        2 
  10   chr10_4317116     AKia    A    G        0      0        2 
  10   chr10_4317116     AOna    A    G        0      0        2 
  10   chr10_4317116     ASom    A    G        0      0        2 
  10   chr10_4317116     HCab    A    G        1      2        2 
  10   chr10_4317116     HPrz    A    G        1      2        2 
  10   chr10_4317116     ZBoe    A    G        0      0        2 
  10   chr10_4317116     ZGre    A    G        0      0        2 
  10   chr10_4317116     ZHar    A    G        0      0        2 
  10   chr10_4317116   Sample    A    G        0      0        2 
  10   chr10_4328711     AAsi    A    T        0      0        2 
  10   chr10_4328711     AKia    A    T        0      0        2 
  10   chr10_4328711     AOna    A    T        0      0        2 
  10   chr10_4328711     ASom    A    T        0      0        2 
  10   chr10_4328711     HCab    A    T        1      2        2 
  10   chr10_4328711     HPrz    A    T        1      2        2 
  10   chr10_4328711     ZBoe    A    T        0      0        2 
  10   chr10_4328711     ZGre    A    T        0      0        2 
  10   chr10_4328711     ZHar    A    T        0      0        2 
  10   chr10_4328711   Sample    A    T        0      0        2 
  10   chr10_4335645     AAsi    A    G        0      0        2 
  10   chr10_4335645     AKia    A    G        0      0        2 
  10   chr10_4335645     AOna    A    G        0      0        2 
  10   chr10_4335645     ASom    A    G        0      0        2 
  10   chr10_4335645     HCab    A    G        0      0        2 
  10   chr10_4335645     HPrz    A    G        0      0        2 
  10   chr10_4335645     ZBoe    A    G        0      0        2 
  10   chr10_4335645     ZGre    A    G      0.5      1        2 
  10   chr10_4335645     ZHar    A    G        0      0        2 
  10   chr10_4335645   Sample    A    G        0      0        2 
  10   chr10_4343911     AAsi    G    A        0      0        2 
  10   chr10_4343911     AKia    G    A      0.5      1        2 
  10   chr10_4343911     AOna    G    A        1      2        2 
  10   chr10_4343911     ASom    G    A        0      0        2 
  10   chr10_4343911     HCab    G    A        0      0        2 
  10   chr10_4343911     HPrz    G    A        0      0        2 
  10   chr10_4343911     ZBoe    G    A        0      0        2 
  10   chr10_4343911     ZGre    G    A        0      0        2 
  10   chr10_4343911     ZHar    G    A        0      0        2 
  10   chr10_4343911   Sample    G    A        0      0        2 
  10   chr10_4345322     AAsi    T    C        0      0        2 
  10   chr10_4345322     AKia    T    C        0      0        2 
  10   chr10_4345322     AOna    T    C      0.5      1        2 
  10   chr10_4345322     ASom    T    C        0      0        2 
  10   chr10_4345322     HCab    T    C        0      0        2 
  10   chr10_4345322     HPrz    T    C        0      0        2 
  10   chr10_4345322     ZBoe    T    C        0      0        2 
  10   chr10_4345322     ZGre    T    C        0      0        2 
  10   chr10_4345322     ZHar    T    C        0      0        2 
  10   chr10_4345322   Sample    T    C        0      0        2 
  10   chr10_4345560     AAsi    C    T        0      0        2 
  10   chr10_4345560     AKia    C    T        0      0        2 
  10   chr10_4345560     AOna    C    T        0      0        2 
  10   chr10_4345560     ASom    C    T        0      0        2 
  10   chr10_4345560     HCab    C    T        1      2        2 
  10   chr10_4345560     HPrz    C    T        1      2        2 
  10   chr10_4345560     ZBoe    C    T        0      0        2 
  10   chr10_4345560     ZGre    C    T        0      0        2 
  10   chr10_4345560     ZHar    C    T        0      0        2 
  10   chr10_4345560   Sample    C    T        0      0        2 
  10   chr10_4346784     AAsi    A    G        0      0        2 
  10   chr10_4346784     AKia    A    G        0      0        2 
  10   chr10_4346784     AOna    A    G      0.5      1        2 
  10   chr10_4346784     ASom    A    G        0      0        2 
  10   chr10_4346784     HCab    A    G        0      0        2 
  10   chr10_4346784     HPrz    A    G        0      0        2 
  10   chr10_4346784     ZBoe    A    G        0      0        2 
  10   chr10_4346784     ZGre    A    G        0      0        2 
  10   chr10_4346784     ZHar    A    G        0      0        2 
  10   chr10_4346784   Sample    A    G        0      0        2 
  10   chr10_4349682     AAsi    G    A        0      0        2 
  10   chr10_4349682     AKia    G    A        0      0        2 
  10   chr10_4349682     AOna    G    A        0      0        2 
  10   chr10_4349682     ASom    G    A        0      0        2 
  10   chr10_4349682     HCab    G    A        0      0        2 
  10   chr10_4349682     HPrz    G    A      0.5      1        2 
  10   chr10_4349682     ZBoe    G    A        0      0        2 
  10   chr10_4349682     ZGre    G    A        0      0        2 
  10   chr10_4349682     ZHar    G    A        0      0        2 
  10   chr10_4349682   Sample    G    A        0      0        2 
  10   chr10_4349769     AAsi    T    C        0      0        2 
  10   chr10_4349769     AKia    T    C        0      0        2 
  10   chr10_4349769     AOna    T    C        0      0        2 
  10   chr10_4349769     ASom    T    C        0      0        2 
  10   chr10_4349769     HCab    T    C        0      0        2 
  10   chr10_4349769     HPrz    T    C        0      0        2 
  10   chr10_4349769     ZBoe    T    C        0      0        2 
  10   chr10_4349769     ZGre    T    C        0      0        2 
  10   chr10_4349769     ZHar    T    C        1      2        2 
  10   chr10_4349769   Sample    T    C        0      0        2 
  10   chr10_4349939     AAsi    A    G        0      0        2 
  10   chr10_4349939     AKia    A    G        0      0        2 
  10   chr10_4349939     AOna    A    G      0.5      1        2 
  10   chr10_4349939     ASom    A    G        0      0        2 
  10   chr10_4349939     HCab    A    G        0      0        2 
  10   chr10_4349939     HPrz    A    G        0      0        2 
  10   chr10_4349939     ZBoe    A    G        0      0        2 
  10   chr10_4349939     ZGre    A    G        0      0        2 
  10   chr10_4349939     ZHar    A    G        0      0        2 
  10   chr10_4349939   Sample    A    G        0      0        2 
  10   chr10_4350812     AAsi    T    G        0      0        2 
  10   chr10_4350812     AKia    T    G        0      0        2 
  10   chr10_4350812     AOna    T    G        0      0        2 
  10   chr10_4350812     ASom    T    G        0      0        2 
  10   chr10_4350812     HCab    T    G        1      2        2 
  10   chr10_4350812     HPrz    T    G        1      2        2 
  10   chr10_4350812     ZBoe    T    G        0      0        2 
  10   chr10_4350812     ZGre    T    G        0      0        2 
  10   chr10_4350812     ZHar    T    G        0      0        2 
  10   chr10_4350812   Sample    T    G        0      0        2 
  10   chr10_4358222     AAsi    T    C        0      0        2 
  10   chr10_4358222     AKia    T    C        0      0        2 
  10   chr10_4358222     AOna    T    C        0      0        2 
  10   chr10_4358222     ASom    T    C        0      0        2 
  10   chr10_4358222     HCab    T    C        0      0        2 
  10   chr10_4358222     HPrz    T    C        0      0        2 
  10   chr10_4358222     ZBoe    T    C        0      0        2 
  10   chr10_4358222     ZGre    T    C      0.5      1        2 
  10   chr10_4358222     ZHar    T    C        0      0        2 
  10   chr10_4358222   Sample    T    C        0      0        2 
  10   chr10_4359354     AAsi    A    G        0      0        2 
  10   chr10_4359354     AKia    A    G        0      0        2 
  10   chr10_4359354     AOna    A    G        0      0        2 
  10   chr10_4359354     ASom    A    G        0      0        2 
  10   chr10_4359354     HCab    A    G        1      2        2 
  10   chr10_4359354     HPrz    A    G        1      2        2 
  10   chr10_4359354     ZBoe    A    G        0      0        2 
  10   chr10_4359354     ZGre    A    G        0      0        2 
  10   chr10_4359354     ZHar    A    G        0      0        2 
  10   chr10_4359354   Sample    A    G        0      0        2 
  10   chr10_4362454     AAsi    G    A        0      0        2 
  10   chr10_4362454     AKia    G    A        0      0        2 
  10   chr10_4362454     AOna    G    A        0      0        2 
  10   chr10_4362454     ASom    G    A        0      0        2 
  10   chr10_4362454     HCab    G    A        0      0        2 
  10   chr10_4362454     HPrz    G    A        0      0        2 
  10   chr10_4362454     ZBoe    G    A      0.5      1        2 
  10   chr10_4362454     ZGre    G    A        0      0        2 
  10   chr10_4362454     ZHar    G    A        1      2        2 
  10   chr10_4362454   Sample    G    A        0      0        2 
  10   chr10_4368264     AAsi    A    G        0      0        2 
  10   chr10_4368264     AKia    A    G        0      0        2 
  10   chr10_4368264     AOna    A    G        0      0        2 
  10   chr10_4368264     ASom    A    G        0      0        2 
  10   chr10_4368264     HCab    A    G        1      2        2 
  10   chr10_4368264     HPrz    A    G        1      2        2 
  10   chr10_4368264     ZBoe    A    G        0      0        2 
  10   chr10_4368264     ZGre    A    G        0      0        2 
  10   chr10_4368264     ZHar    A    G        0      0        2 
  10   chr10_4368264   Sample    A    G        0      0        2 
  10   chr10_4368397     AAsi    T    C        0      0        2 
  10   chr10_4368397     AKia    T    C        0      0        2 
  10   chr10_4368397     AOna    T    C        0      0        2 
  10   chr10_4368397     ASom    T    C        0      0        2 
  10   chr10_4368397     HCab    T    C        1      2        2 
  10   chr10_4368397     HPrz    T    C      0.5      1        2 
  10   chr10_4368397     ZBoe    T    C        0      0        2 
  10   chr10_4368397     ZGre    T    C        0      0        2 
  10   chr10_4368397     ZHar    T    C        0      0        2 
  10   chr10_4368397   Sample    T    C        0      0        2 
  10   chr10_4368953     AAsi    T    C        1      2        2 
  10   chr10_4368953     AKia    T    C        0      0        2 
  10   chr10_4368953     AOna    T    C        0      0        2 
  10   chr10_4368953     ASom    T    C        1      2        2 
  10   chr10_4368953     HCab    T    C        0      0        2 
  10   chr10_4368953     HPrz    T    C        0      0        2 
  10   chr10_4368953     ZBoe    T    C        0      0        2 
  10   chr10_4368953     ZGre    T    C        0      0        2 
  10   chr10_4368953     ZHar    T    C        0      0        2 
  10   chr10_4368953   Sample    T    C        1      2        2 
  10   chr10_4369518     AAsi    G    A        0      0        2 
  10   chr10_4369518     AKia    G    A        0      0        2 
  10   chr10_4369518     AOna    G    A      0.5      1        2 
  10   chr10_4369518     ASom    G    A        0      0        2 
  10   chr10_4369518     HCab    G    A        0      0        2 
  10   chr10_4369518     HPrz    G    A        0      0        2 
  10   chr10_4369518     ZBoe    G    A        0      0        2 
  10   chr10_4369518     ZGre    G    A        0      0        2 
  10   chr10_4369518     ZHar    G    A        0      0        2 
  10   chr10_4369518   Sample    G    A        0      0        2 
  10   chr10_4369745     AAsi    C    T        0      0        2 
  10   chr10_4369745     AKia    C    T        0      0        2 
  10   chr10_4369745     AOna    C    T        0      0        2 
  10   chr10_4369745     ASom    C    T        0      0        2 
  10   chr10_4369745     HCab    C    T        1      2        2 
  10   chr10_4369745     HPrz    C    T        1      2        2 
  10   chr10_4369745     ZBoe    C    T        0      0        2 
  10   chr10_4369745     ZGre    C    T        0      0        2 
  10   chr10_4369745     ZHar    C    T        0      0        2 
  10   chr10_4369745   Sample    C    T        0      0        2 
  10   chr10_4373702     AAsi    G    C        0      0        2 
  10   chr10_4373702     AKia    G    C      0.5      1        2 
  10   chr10_4373702     AOna    G    C        0      0        2 
  10   chr10_4373702     ASom    G    C        0      0        2 
  10   chr10_4373702     HCab    G    C        0      0        2 
  10   chr10_4373702     HPrz    G    C        0      0        2 
  10   chr10_4373702     ZBoe    G    C        0      0        2 
  10   chr10_4373702     ZGre    G    C        0      0        2 
  10   chr10_4373702     ZHar    G    C        0      0        2 
  10   chr10_4373702   Sample    G    C        0      0        2 
  10   chr10_4373871     AAsi    G    A        0      0        2 
  10   chr10_4373871     AKia    G    A        1      2        2 
  10   chr10_4373871     AOna    G    A        0      0        2 
  10   chr10_4373871     ASom    G    A        0      0        2 
  10   chr10_4373871     HCab    G    A        0      0        2 
  10   chr10_4373871     HPrz    G    A        0      0        2 
  10   chr10_4373871     ZBoe    G    A        0      0        2 
  10   chr10_4373871     ZGre    G    A        0      0        2 
  10   chr10_4373871     ZHar    G    A        0      0        2 
  10   chr10_4373871   Sample    G    A        0      0        2 
  10   chr10_4379741     AAsi    A    C        0      0        2 
  10   chr10_4379741     AKia    A    C        0      0        2 
  10   chr10_4379741     AOna    A    C        0      0        2 
  10   chr10_4379741     ASom    A    C        0      0        2 
  10   chr10_4379741     HCab    A    C      0.5      1        2 
  10   chr10_4379741     HPrz    A    C        0      0        2 
  10   chr10_4379741     ZBoe    A    C        0      0        2 
  10   chr10_4379741     ZGre    A    C        0      0        2 
  10   chr10_4379741     ZHar    A    C        0      0        2 
  10   chr10_4379741   Sample    A    C        0      0        2 
  10   chr10_4380203     AAsi    T    C        0      0        2 
  10   chr10_4380203     AKia    T    C        0      0        2 
  10   chr10_4380203     AOna    T    C      0.5      1        2 
  10   chr10_4380203     ASom    T    C        0      0        2 
  10   chr10_4380203     HCab    T    C        0      0        2 
  10   chr10_4380203     HPrz    T    C        0      0        2 
  10   chr10_4380203     ZBoe    T    C        0      0        2 
  10   chr10_4380203     ZGre    T    C        0      0        2 
  10   chr10_4380203     ZHar    T    C        0      0        2 
  10   chr10_4380203   Sample    T    C        0      0        2 
  10   chr10_4384041     AAsi    T    C        0      0        2 
  10   chr10_4384041     AKia    T    C        0      0        2 
  10   chr10_4384041     AOna    T    C        0      0        2 
  10   chr10_4384041     ASom    T    C        0      0        2 
  10   chr10_4384041     HCab    T    C        0      0        2 
  10   chr10_4384041     HPrz    T    C      0.5      1        2 
  10   chr10_4384041     ZBoe    T    C        0      0        2 
  10   chr10_4384041     ZGre    T    C        0      0        2 
  10   chr10_4384041     ZHar    T    C        0      0        2 
  10   chr10_4384041   Sample    T    C        0      0        2 
  10   chr10_4384875     AAsi    T    C        0      0        2 
  10   chr10_4384875     AKia    T    C        0      0        2 
  10   chr10_4384875     AOna    T    C        0      0        2 
  10   chr10_4384875     ASom    T    C        0      0        2 
  10   chr10_4384875     HCab    T    C        0      0        2 
  10   chr10_4384875     HPrz    T    C        0      0        2 
  10   chr10_4384875     ZBoe    T    C        0      0        2 
  10   chr10_4384875     ZGre    T    C        0      0        2 
  10   chr10_4384875     ZHar    T    C        1      2        2 
  10   chr10_4384875   Sample    T    C        0      0        2 
  10   chr10_4406596     AAsi    T    A        0      0        2 
  10   chr10_4406596     AKia    T    A        0      0        2 
  10   chr10_4406596     AOna    T    A        0      0        2 
  10   chr10_4406596     ASom    T    A        0      0        2 
  10   chr10_4406596     HCab    T    A      0.5      1        2 
  10   chr10_4406596     HPrz    T    A        1      2        2 
  10   chr10_4406596     ZBoe    T    A        0      0        2 
  10   chr10_4406596     ZGre    T    A        0      0        2 
  10   chr10_4406596     ZHar    T    A        0      0        2 
  10   chr10_4406596   Sample    T    A        0      0        2 
  10   chr10_4428667     AAsi    T    C        0      0        2 
  10   chr10_4428667     AKia    T    C        0      0        2 
  10   chr10_4428667     AOna    T    C        0      0        2 
  10   chr10_4428667     ASom    T    C        0      0        2 
  10   chr10_4428667     HCab    T    C        0      0        2 
  10   chr10_4428667     HPrz    T    C        0      0        2 
  10   chr10_4428667     ZBoe    T    C      0.5      1        2 
  10   chr10_4428667     ZGre    T    C        0      0        2 
  10   chr10_4428667     ZHar    T    C        0      0        2 
  10   chr10_4428667   Sample    T    C        0      0        2 
  10   chr10_4429117     AAsi    A    G        1      2        2 
  10   chr10_4429117     AKia    A    G        0      0        2 
  10   chr10_4429117     AOna    A    G        0      0        2 
  10   chr10_4429117     ASom    A    G        1      2        2 
  10   chr10_4429117     HCab    A    G        0      0        2 
  10   chr10_4429117     HPrz    A    G        0      0        2 
  10   chr10_4429117     ZBoe    A    G        0      0        2 
  10   chr10_4429117     ZGre    A    G        0      0        2 
  10   chr10_4429117     ZHar    A    G        0      0        2 
  10   chr10_4429117   Sample    A    G        1      2        2 
  10   chr10_4432813     AAsi    G    A      0.5      1        2 
  10   chr10_4432813     AKia    G    A        0      0        2 
  10   chr10_4432813     AOna    G    A        0      0        2 
  10   chr10_4432813     ASom    G    A        1      2        2 
  10   chr10_4432813     HCab    G    A        0      0        2 
  10   chr10_4432813     HPrz    G    A        0      0        2 
  10   chr10_4432813     ZBoe    G    A        0      0        2 
  10   chr10_4432813     ZGre    G    A        0      0        2 
  10   chr10_4432813     ZHar    G    A        0      0        2 
  10   chr10_4432813   Sample    G    A        1      2        2 
  10   chr10_4433191     AAsi    C    T        0      0        2 
  10   chr10_4433191     AKia    C    T        0      0        2 
  10   chr10_4433191     AOna    C    T        0      0        2 
  10   chr10_4433191     ASom    C    T        0      0        2 
  10   chr10_4433191     HCab    C    T        1      2        2 
  10   chr10_4433191     HPrz    C    T        1      2        2 
  10   chr10_4433191     ZBoe    C    T        0      0        2 
  10   chr10_4433191     ZGre    C    T        0      0        2 
  10   chr10_4433191     ZHar    C    T        0      0        2 
  10   chr10_4433191   Sample    C    T        0      0        2 
  10   chr10_4439850     AAsi    A    G        0      0        2 
  10   chr10_4439850     AKia    A    G        0      0        2 
  10   chr10_4439850     AOna    A    G        0      0        2 
  10   chr10_4439850     ASom    A    G        0      0        2 
  10   chr10_4439850     HCab    A    G        1      2        2 
  10   chr10_4439850     HPrz    A    G        1      2        2 
  10   chr10_4439850     ZBoe    A    G        0      0        2 
  10   chr10_4439850     ZGre    A    G      0.5      1        2 
  10   chr10_4439850     ZHar    A    G        0      0        2 
  10   chr10_4439850   Sample    A    G        0      0        2 
  10   chr10_4442212     AAsi    A    G        1      2        2 
  10   chr10_4442212     AKia    A    G        0      0        2 
  10   chr10_4442212     AOna    A    G        0      0        2 
  10   chr10_4442212     ASom    A    G        1      2        2 
  10   chr10_4442212     HCab    A    G        0      0        2 
  10   chr10_4442212     HPrz    A    G        0      0        2 
  10   chr10_4442212     ZBoe    A    G        0      0        2 
  10   chr10_4442212     ZGre    A    G        0      0        2 
  10   chr10_4442212     ZHar    A    G        0      0        2 
  10   chr10_4442212   Sample    A    G        1      2        2 
  10   chr10_4451249     AAsi    C    T        1      2        2 
  10   chr10_4451249     AKia    C    T        0      0        2 
  10   chr10_4451249     AOna    C    T        0      0        2 
  10   chr10_4451249     ASom    C    T        1      2        2 
  10   chr10_4451249     HCab    C    T        0      0        2 
  10   chr10_4451249     HPrz    C    T        0      0        2 
  10   chr10_4451249     ZBoe    C    T        0      0        2 
  10   chr10_4451249     ZGre    C    T        0      0        2 
  10   chr10_4451249     ZHar    C    T        0      0        2 
  10   chr10_4451249   Sample    C    T        1      2        2 
  10   chr10_4466496     AAsi    C    T        0      0        2 
  10   chr10_4466496     AKia    C    T        0      0        2 
  10   chr10_4466496     AOna    C    T        0      0        2 
  10   chr10_4466496     ASom    C    T        0      0        2 
  10   chr10_4466496     HCab    C    T        0      0        2 
  10   chr10_4466496     HPrz    C    T        0      0        2 
  10   chr10_4466496     ZBoe    C    T        1      2        2 
  10   chr10_4466496     ZGre    C    T        1      2        2 
  10   chr10_4466496     ZHar    C    T        1      2        2 
  10   chr10_4466496   Sample    C    T        0      0        2 
  10   chr10_4468031     AAsi    G    T        1      2        2 
  10   chr10_4468031     AKia    G    T      0.5      1        2 
  10   chr10_4468031     AOna    G    T        0      0        2 
  10   chr10_4468031     ASom    G    T        1      2        2 
  10   chr10_4468031     HCab    G    T        0      0        2 
  10   chr10_4468031     HPrz    G    T        0      0        2 
  10   chr10_4468031     ZBoe    G    T        0      0        2 
  10   chr10_4468031     ZGre    G    T        0      0        2 
  10   chr10_4468031     ZHar    G    T        0      0        2 
  10   chr10_4468031   Sample    G    T        1      2        2 
  10   chr10_4468792     AAsi    C    T        0      0        2 
  10   chr10_4468792     AKia    C    T        0      0        2 
  10   chr10_4468792     AOna    C    T        0      0        2 
  10   chr10_4468792     ASom    C    T        0      0        2 
  10   chr10_4468792     HCab    C    T        0      0        2 
  10   chr10_4468792     HPrz    C    T        0      0        2 
  10   chr10_4468792     ZBoe    C    T      0.5      1        2 
  10   chr10_4468792     ZGre    C    T        0      0        2 
  10   chr10_4468792     ZHar    C    T        0      0        2 
  10   chr10_4468792   Sample    C    T        0      0        2 
  10   chr10_4469935     AAsi    A    C        0      0        2 
  10   chr10_4469935     AKia    A    C        0      0        2 
  10   chr10_4469935     AOna    A    C        0      0        2 
  10   chr10_4469935     ASom    A    C        0      0        2 
  10   chr10_4469935     HCab    A    C        0      0        2 
  10   chr10_4469935     HPrz    A    C        0      0        2 
  10   chr10_4469935     ZBoe    A    C        1      2        2 
  10   chr10_4469935     ZGre    A    C        0      0        2 
  10   chr10_4469935     ZHar    A    C        0      0        2 
  10   chr10_4469935   Sample    A    C        0      0        2 
  10   chr10_4470240     AAsi    A    C        0      0        2 
  10   chr10_4470240     AKia    A    C        0      0        2 
  10   chr10_4470240     AOna    A    C        0      0        2 
  10   chr10_4470240     ASom    A    C        0      0        2 
  10   chr10_4470240     HCab    A    C        1      2        2 
  10   chr10_4470240     HPrz    A    C        1      2        2 
  10   chr10_4470240     ZBoe    A    C        0      0        2 
  10   chr10_4470240     ZGre    A    C        0      0        2 
  10   chr10_4470240     ZHar    A    C        0      0        2 
  10   chr10_4470240   Sample    A    C        0      0        2 
  10   chr10_4471831     AAsi    C    G        0      0        2 
  10   chr10_4471831     AKia    C    G        0      0        2 
  10   chr10_4471831     AOna    C    G        0      0        2 
  10   chr10_4471831     ASom    C    G        0      0        2 
  10   chr10_4471831     HCab    C    G        1      2        2 
  10   chr10_4471831     HPrz    C    G        1      2        2 
  10   chr10_4471831     ZBoe    C    G        0      0        2 
  10   chr10_4471831     ZGre    C    G        0      0        2 
  10   chr10_4471831     ZHar    C    G        0      0        2 
  10   chr10_4471831   Sample    C    G        0      0        2 
  10   chr10_4474094     AAsi    T    C        0      0        2 
  10   chr10_4474094     AKia    T    C        0      0        2 
  10   chr10_4474094     AOna    T    C        0      0        2 
  10   chr10_4474094     ASom    T    C        0      0        2 
  10   chr10_4474094     HCab    T    C        1      2        2 
  10   chr10_4474094     HPrz    T    C        1      2        2 
  10   chr10_4474094     ZBoe    T    C        0      0        2 
  10   chr10_4474094     ZGre    T    C        0      0        2 
  10   chr10_4474094     ZHar    T    C        0      0        2 
  10   chr10_4474094   Sample    T    C        0      0        2 
  10   chr10_4479327     AAsi    G    C        0      0        2 
  10   chr10_4479327     AKia    G    C        0      0        2 
  10   chr10_4479327     AOna    G    C        0      0        2 
  10   chr10_4479327     ASom    G    C        0      0        2 
  10   chr10_4479327     HCab    G    C        1      2        2 
  10   chr10_4479327     HPrz    G    C        1      2        2 
  10   chr10_4479327     ZBoe    G    C        0      0        2 
  10   chr10_4479327     ZGre    G    C        0      0        2 
  10   chr10_4479327     ZHar    G    C        0      0        2 
  10   chr10_4479327   Sample    G    C        0      0        2 
  10   chr10_4483512     AAsi    A    G        0      0        2 
  10   chr10_4483512     AKia    A    G        0      0        2 
  10   chr10_4483512     AOna    A    G        0      0        2 
  10   chr10_4483512     ASom    A    G        0      0        2 
  10   chr10_4483512     HCab    A    G        0      0        2 
  10   chr10_4483512     HPrz    A    G        0      0        2 
  10   chr10_4483512     ZBoe    A    G        0      0        2 
  10   chr10_4483512     ZGre    A    G      0.5      1        2 
  10   chr10_4483512     ZHar    A    G        0      0        2 
  10   chr10_4483512   Sample    A    G        0      0        2 
  10   chr10_4484654     AAsi    C    T        0      0        2 
  10   chr10_4484654     AKia    C    T        0      0        2 
  10   chr10_4484654     AOna    C    T        0      0        2 
  10   chr10_4484654     ASom    C    T        0      0        2 
  10   chr10_4484654     HCab    C    T        0      0        2 
  10   chr10_4484654     HPrz    C    T        0      0        2 
  10   chr10_4484654     ZBoe    C    T        0      0        2 
  10   chr10_4484654     ZGre    C    T        1      2        2 
  10   chr10_4484654     ZHar    C    T        0      0        2 
  10   chr10_4484654   Sample    C    T        0      0        2 
  10   chr10_4487389     AAsi    C    A        0      0        2 
  10   chr10_4487389     AKia    C    A        1      2        2 
  10   chr10_4487389     AOna    C    A        0      0        2 
  10   chr10_4487389     ASom    C    A        0      0        2 
  10   chr10_4487389     HCab    C    A        0      0        2 
  10   chr10_4487389     HPrz    C    A        0      0        2 
  10   chr10_4487389     ZBoe    C    A        0      0        2 
  10   chr10_4487389     ZGre    C    A        0      0        2 
  10   chr10_4487389     ZHar    C    A        0      0        2 
  10   chr10_4487389   Sample    C    A        0      0        2 
  10   chr10_4487490     AAsi    T    C        0      0        2 
  10   chr10_4487490     AKia    T    C        0      0        2 
  10   chr10_4487490     AOna    T    C      0.5      1        2 
  10   chr10_4487490     ASom    T    C        0      0        2 
  10   chr10_4487490     HCab    T    C        0      0        2 
  10   chr10_4487490     HPrz    T    C        0      0        2 
  10   chr10_4487490     ZBoe    T    C        0      0        2 
  10   chr10_4487490     ZGre    T    C        0      0        2 
  10   chr10_4487490     ZHar    T    C        0      0        2 
  10   chr10_4487490   Sample    T    C        0      0        2 
  10   chr10_4490728     AAsi    T    C        0      0        2 
  10   chr10_4490728     AKia    T    C        0      0        2 
  10   chr10_4490728     AOna    T    C      0.5      1        2 
  10   chr10_4490728     ASom    T    C        0      0        2 
  10   chr10_4490728     HCab    T    C        0      0        2 
  10   chr10_4490728     HPrz    T    C        0      0        2 
  10   chr10_4490728     ZBoe    T    C        0      0        2 
  10   chr10_4490728     ZGre    T    C        0      0        2 
  10   chr10_4490728     ZHar    T    C        0      0        2 
  10   chr10_4490728   Sample    T    C        0      0        2 
  10   chr10_4490854     AAsi    C    T        0      0        2 
  10   chr10_4490854     AKia    C    T        0      0        2 
  10   chr10_4490854     AOna    C    T        1      2        2 
  10   chr10_4490854     ASom    C    T        0      0        2 
  10   chr10_4490854     HCab    C    T        0      0        2 
  10   chr10_4490854     HPrz    C    T        0      0        2 
  10   chr10_4490854     ZBoe    C    T        0      0        2 
  10   chr10_4490854     ZGre    C    T        0      0        2 
  10   chr10_4490854     ZHar    C    T        0      0        2 
  10   chr10_4490854   Sample    C    T        0      0        2 
  10   chr10_4505211     AAsi    G    A        0      0        2 
  10   chr10_4505211     AKia    G    A        0      0        2 
  10   chr10_4505211     AOna    G    A        0      0        2 
  10   chr10_4505211     ASom    G    A        0      0        2 
  10   chr10_4505211     HCab    G    A        1      2        2 
  10   chr10_4505211     HPrz    G    A        1      2        2 
  10   chr10_4505211     ZBoe    G    A        0      0        2 
  10   chr10_4505211     ZGre    G    A        0      0        2 
  10   chr10_4505211     ZHar    G    A        0      0        2 
  10   chr10_4505211   Sample    G    A        0      0        2 
  10   chr10_4505625     AAsi    A    C        1      2        2 
  10   chr10_4505625     AKia    A    C        0      0        2 
  10   chr10_4505625     AOna    A    C        0      0        2 
  10   chr10_4505625     ASom    A    C        1      2        2 
  10   chr10_4505625     HCab    A    C        0      0        2 
  10   chr10_4505625     HPrz    A    C        0      0        2 
  10   chr10_4505625     ZBoe    A    C        0      0        2 
  10   chr10_4505625     ZGre    A    C        0      0        2 
  10   chr10_4505625     ZHar    A    C        0      0        2 
  10   chr10_4505625   Sample    A    C        1      2        2 
  10   chr10_4507811     AAsi    C    G      0.5      1        2 
  10   chr10_4507811     AKia    C    G        0      0        2 
  10   chr10_4507811     AOna    C    G        0      0        2 
  10   chr10_4507811     ASom    C    G        0      0        2 
  10   chr10_4507811     HCab    C    G        0      0        2 
  10   chr10_4507811     HPrz    C    G        0      0        2 
  10   chr10_4507811     ZBoe    C    G        0      0        2 
  10   chr10_4507811     ZGre    C    G        0      0        2 
  10   chr10_4507811     ZHar    C    G        0      0        2 
  10   chr10_4507811   Sample    C    G        0      0        2 
  10   chr10_4520635     AAsi    G    A        0      0        2 
  10   chr10_4520635     AKia    G    A        0      0        2 
  10   chr10_4520635     AOna    G    A        0      0        2 
  10   chr10_4520635     ASom    G    A        0      0        2 
  10   chr10_4520635     HCab    G    A        1      2        2 
  10   chr10_4520635     HPrz    G    A        1      2        2 
  10   chr10_4520635     ZBoe    G    A        0      0        2 
  10   chr10_4520635     ZGre    G    A        0      0        2 
  10   chr10_4520635     ZHar    G    A        0      0        2 
  10   chr10_4520635   Sample    G    A        0      0        2 
  10   chr10_4533169     AAsi    C    G        0      0        2 
  10   chr10_4533169     AKia    C    G        1      2        2 
  10   chr10_4533169     AOna    C    G        1      2        2 
  10   chr10_4533169     ASom    C    G        0      0        2 
  10   chr10_4533169     HCab    C    G        0      0        2 
  10   chr10_4533169     HPrz    C    G        0      0        2 
  10   chr10_4533169     ZBoe    C    G        0      0        2 
  10   chr10_4533169     ZGre    C    G        0      0        2 
  10   chr10_4533169     ZHar    C    G        0      0        2 
  10   chr10_4533169   Sample    C    G        0      0        2 
  10   chr10_4535570     AAsi    A    G        0      0        2 
  10   chr10_4535570     AKia    A    G        0      0        2 
  10   chr10_4535570     AOna    A    G        0      0        2 
  10   chr10_4535570     ASom    A    G        0      0        2 
  10   chr10_4535570     HCab    A    G        1      2        2 
  10   chr10_4535570     HPrz    A    G        1      2        2 
  10   chr10_4535570     ZBoe    A    G        0      0        2 
  10   chr10_4535570     ZGre    A    G        0      0        2 
  10   chr10_4535570     ZHar    A    G        0      0        2 
  10   chr10_4535570   Sample    A    G        0      0        2 
  10   chr10_4540300     AAsi    T    C        0      0        2 
  10   chr10_4540300     AKia    T    C        0      0        2 
  10   chr10_4540300     AOna    T    C        0      0        2 
  10   chr10_4540300     ASom    T    C        0      0        2 
  10   chr10_4540300     HCab    T    C        0      0        2 
  10   chr10_4540300     HPrz    T    C        0      0        2 
  10   chr10_4540300     ZBoe    T    C        0      0        2 
  10   chr10_4540300     ZGre    T    C        0      0        2 
  10   chr10_4540300     ZHar    T    C      0.5      1        2 
  10   chr10_4540300   Sample    T    C        0      0        2 
  10   chr10_4542546     AAsi    T    C        0      0        2 
  10   chr10_4542546     AKia    T    C        0      0        2 
  10   chr10_4542546     AOna    T    C        0      0        2 
  10   chr10_4542546     ASom    T    C        0      0        2 
  10   chr10_4542546     HCab    T    C        0      0        2 
  10   chr10_4542546     HPrz    T    C        0      0        2 
  10   chr10_4542546     ZBoe    T    C      0.5      1        2 
  10   chr10_4542546     ZGre    T    C        0      0        2 
  10   chr10_4542546     ZHar    T    C        0      0        2 
  10   chr10_4542546   Sample    T    C        0      0        2 
  10   chr10_4560974     AAsi    C    T        0      0        2 
  10   chr10_4560974     AKia    C    T        1      2        2 
  10   chr10_4560974     AOna    C    T        0      0        2 
  10   chr10_4560974     ASom    C    T        0      0        2 
  10   chr10_4560974     HCab    C    T        0      0        2 
  10   chr10_4560974     HPrz    C    T        0      0        2 
  10   chr10_4560974     ZBoe    C    T        0      0        2 
  10   chr10_4560974     ZGre    C    T        0      0        2 
  10   chr10_4560974     ZHar    C    T        0      0        2 
  10   chr10_4560974   Sample    C    T        0      0        2 
  10   chr10_4561487     AAsi    T    C        0      0        2 
  10   chr10_4561487     AKia    T    C        0      0        2 
  10   chr10_4561487     AOna    T    C      0.5      1        2 
  10   chr10_4561487     ASom    T    C        0      0        2 
  10   chr10_4561487     HCab    T    C        0      0        2 
  10   chr10_4561487     HPrz    T    C        0      0        2 
  10   chr10_4561487     ZBoe    T    C        0      0        2 
  10   chr10_4561487     ZGre    T    C        0      0        2 
  10   chr10_4561487     ZHar    T    C        0      0        2 
  10   chr10_4561487   Sample    T    C        0      0        2 
  10   chr10_4570600     AAsi    T    C        0      0        2 
  10   chr10_4570600     AKia    T    C        0      0        2 
  10   chr10_4570600     AOna    T    C        1      2        2 
  10   chr10_4570600     ASom    T    C        0      0        2 
  10   chr10_4570600     HCab    T    C        0      0        2 
  10   chr10_4570600     HPrz    T    C        0      0        2 
  10   chr10_4570600     ZBoe    T    C        0      0        2 
  10   chr10_4570600     ZGre    T    C        0      0        2 
  10   chr10_4570600     ZHar    T    C        0      0        2 
  10   chr10_4570600   Sample    T    C        0      0        2 
  10   chr10_4571322     AAsi    T    C        0      0        2 
  10   chr10_4571322     AKia    T    C        0      0        2 
  10   chr10_4571322     AOna    T    C      0.5      1        2 
  10   chr10_4571322     ASom    T    C        0      0        2 
  10   chr10_4571322     HCab    T    C        0      0        2 
  10   chr10_4571322     HPrz    T    C        0      0        2 
  10   chr10_4571322     ZBoe    T    C        0      0        2 
  10   chr10_4571322     ZGre    T    C        0      0        2 
  10   chr10_4571322     ZHar    T    C        0      0        2 
  10   chr10_4571322   Sample    T    C        0      0        2 
  10   chr10_4574948     AAsi    A    G        0      0        2 
  10   chr10_4574948     AKia    A    G      0.5      1        2 
  10   chr10_4574948     AOna    A    G        0      0        2 
  10   chr10_4574948     ASom    A    G        0      0        2 
  10   chr10_4574948     HCab    A    G        0      0        2 
  10   chr10_4574948     HPrz    A    G        0      0        2 
  10   chr10_4574948     ZBoe    A    G        0      0        2 
  10   chr10_4574948     ZGre    A    G        0      0        2 
  10   chr10_4574948     ZHar    A    G        0      0        2 
  10   chr10_4574948   Sample    A    G        0      0        2 
  10   chr10_4585749     AAsi    T    C        0      0        2 
  10   chr10_4585749     AKia    T    C        0      0        2 
  10   chr10_4585749     AOna    T    C        0      0        2 
  10   chr10_4585749     ASom    T    C        0      0        2 
  10   chr10_4585749     HCab    T    C        0      0        2 
  10   chr10_4585749     HPrz    T    C        0      0        2 
  10   chr10_4585749     ZBoe    T    C      0.5      1        2 
  10   chr10_4585749     ZGre    T    C        0      0        2 
  10   chr10_4585749     ZHar    T    C        0      0        2 
  10   chr10_4585749   Sample    T    C        0      0        2 
  10   chr10_4587478     AAsi    T    C        0      0        2 
  10   chr10_4587478     AKia    T    C        0      0        2 
  10   chr10_4587478     AOna    T    C        0      0        2 
  10   chr10_4587478     ASom    T    C        0      0        2 
  10   chr10_4587478     HCab    T    C        0      0        2 
  10   chr10_4587478     HPrz    T    C        1      2        2 
  10   chr10_4587478     ZBoe    T    C        0      0        2 
  10   chr10_4587478     ZGre    T    C        0      0        2 
  10   chr10_4587478     ZHar    T    C        0      0        2 
  10   chr10_4587478   Sample    T    C        0      0        2 
  10   chr10_4587535     AAsi    A    G        0      0        2 
  10   chr10_4587535     AKia    A    G        0      0        2 
  10   chr10_4587535     AOna    A    G        0      0        2 
  10   chr10_4587535     ASom    A    G        0      0        2 
  10   chr10_4587535     HCab    A    G        0      0        2 
  10   chr10_4587535     HPrz    A    G        0      0        2 
  10   chr10_4587535     ZBoe    A    G        0      0        2 
  10   chr10_4587535     ZGre    A    G        0      0        2 
  10   chr10_4587535     ZHar    A    G        1      2        2 
  10   chr10_4587535   Sample    A    G        0      0        2 
  10   chr10_4587559     AAsi    G    C        0      0        2 
  10   chr10_4587559     AKia    G    C        0      0        2 
  10   chr10_4587559     AOna    G    C        0      0        2 
  10   chr10_4587559     ASom    G    C        0      0        2 
  10   chr10_4587559     HCab    G    C        0      0        2 
  10   chr10_4587559     HPrz    G    C      0.5      1        2 
  10   chr10_4587559     ZBoe    G    C        0      0        2 
  10   chr10_4587559     ZGre    G    C        0      0        2 
  10   chr10_4587559     ZHar    G    C        0      0        2 
  10   chr10_4587559   Sample    G    C        0      0        2 
  10   chr10_4589149     AAsi    T    G        0      0        2 
  10   chr10_4589149     AKia    T    G        1      2        2 
  10   chr10_4589149     AOna    T    G        0      0        2 
  10   chr10_4589149     ASom    T    G        0      0        2 
  10   chr10_4589149     HCab    T    G        0      0        2 
  10   chr10_4589149     HPrz    T    G        0      0        2 
  10   chr10_4589149     ZBoe    T    G        0      0        2 
  10   chr10_4589149     ZGre    T    G        0      0        2 
  10   chr10_4589149     ZHar    T    G        0      0        2 
  10   chr10_4589149   Sample    T    G        0      0        2 
  10   chr10_4591241     AAsi    T    C        0      0        2 
  10   chr10_4591241     AKia    T    C        0      0        2 
  10   chr10_4591241     AOna    T    C        0      0        2 
  10   chr10_4591241     ASom    T    C        0      0        2 
  10   chr10_4591241     HCab    T    C      0.5      1        2 
  10   chr10_4591241     HPrz    T    C        0      0        2 
  10   chr10_4591241     ZBoe    T    C        0      0        2 
  10   chr10_4591241     ZGre    T    C        0      0        2 
  10   chr10_4591241     ZHar    T    C        0      0        2 
  10   chr10_4591241   Sample    T    C        0      0        2 
  10   chr10_4591381     AAsi    T    C        0      0        2 
  10   chr10_4591381     AKia    T    C        0      0        2 
  10   chr10_4591381     AOna    T    C      0.5      1        2 
  10   chr10_4591381     ASom    T    C        0      0        2 
  10   chr10_4591381     HCab    T    C        0      0        2 
  10   chr10_4591381     HPrz    T    C        0      0        2 
  10   chr10_4591381     ZBoe    T    C        0      0        2 
  10   chr10_4591381     ZGre    T    C        0      0        2 
  10   chr10_4591381     ZHar    T    C        0      0        2 
  10   chr10_4591381   Sample    T    C        0      0        2 
  10   chr10_4593027     AAsi    C    G        0      0        2 
  10   chr10_4593027     AKia    C    G        0      0        2 
  10   chr10_4593027     AOna    C    G        0      0        2 
  10   chr10_4593027     ASom    C    G        0      0        2 
  10   chr10_4593027     HCab    C    G        1      2        2 
  10   chr10_4593027     HPrz    C    G        1      2        2 
  10   chr10_4593027     ZBoe    C    G        0      0        2 
  10   chr10_4593027     ZGre    C    G        0      0        2 
  10   chr10_4593027     ZHar    C    G        0      0        2 
  10   chr10_4593027   Sample    C    G        0      0        2 
  10   chr10_4599582     AAsi    G    A        0      0        2 
  10   chr10_4599582     AKia    G    A        0      0        2 
  10   chr10_4599582     AOna    G    A        0      0        2 
  10   chr10_4599582     ASom    G    A        0      0        2 
  10   chr10_4599582     HCab    G    A        1      2        2 
  10   chr10_4599582     HPrz    G    A        1      2        2 
  10   chr10_4599582     ZBoe    G    A        0      0        2 
  10   chr10_4599582     ZGre    G    A        0      0        2 
  10   chr10_4599582     ZHar    G    A        0      0        2 
  10   chr10_4599582   Sample    G    A        0      0        2 
  10   chr10_4600364     AAsi    C    T        0      0        2 
  10   chr10_4600364     AKia    C    T        0      0        2 
  10   chr10_4600364     AOna    C    T        0      0        2 
  10   chr10_4600364     ASom    C    T        0      0        2 
  10   chr10_4600364     HCab    C    T        1      2        2 
  10   chr10_4600364     HPrz    C    T        1      2        2 
  10   chr10_4600364     ZBoe    C    T        0      0        2 
  10   chr10_4600364     ZGre    C    T        0      0        2 
  10   chr10_4600364     ZHar    C    T        0      0        2 
  10   chr10_4600364   Sample    C    T        0      0        2 
  10   chr10_4600999     AAsi    T    C        0      0        2 
  10   chr10_4600999     AKia    T    C        0      0        2 
  10   chr10_4600999     AOna    T    C        0      0        2 
  10   chr10_4600999     ASom    T    C        0      0        2 
  10   chr10_4600999     HCab    T    C        1      2        2 
  10   chr10_4600999     HPrz    T    C        1      2        2 
  10   chr10_4600999     ZBoe    T    C        0      0        2 
  10   chr10_4600999     ZGre    T    C        0      0        2 
  10   chr10_4600999     ZHar    T    C        0      0        2 
  10   chr10_4600999   Sample    T    C        0      0        2 
  10   chr10_4601272     AAsi    T    C        0      0        2 
  10   chr10_4601272     AKia    T    C        0      0        2 
  10   chr10_4601272     AOna    T    C        0      0        2 
  10   chr10_4601272     ASom    T    C        0      0        2 
  10   chr10_4601272     HCab    T    C        0      0        2 
  10   chr10_4601272     HPrz    T    C        0      0        2 
  10   chr10_4601272     ZBoe    T    C        0      0        2 
  10   chr10_4601272     ZGre    T    C        0      0        2 
  10   chr10_4601272     ZHar    T    C      0.5      1        2 
  10   chr10_4601272   Sample    T    C        0      0        2 
  10   chr10_4603834     AAsi    T    A        0      0        2 
  10   chr10_4603834     AKia    T    A        0      0        2 
  10   chr10_4603834     AOna    T    A        0      0        2 
  10   chr10_4603834     ASom    T    A        0      0        2 
  10   chr10_4603834     HCab    T    A        0      0        2 
  10   chr10_4603834     HPrz    T    A        0      0        2 
  10   chr10_4603834     ZBoe    T    A        0      0        2 
  10   chr10_4603834     ZGre    T    A        0      0        2 
  10   chr10_4603834     ZHar    T    A      0.5      1        2 
  10   chr10_4603834   Sample    T    A        0      0        2 
  10   chr10_4609127     AAsi    G    A        0      0        2 
  10   chr10_4609127     AKia    G    A        0      0        2 
  10   chr10_4609127     AOna    G    A        0      0        2 
  10   chr10_4609127     ASom    G    A        0      0        2 
  10   chr10_4609127     HCab    G    A        1      2        2 
  10   chr10_4609127     HPrz    G    A        1      2        2 
  10   chr10_4609127     ZBoe    G    A        0      0        2 
  10   chr10_4609127     ZGre    G    A        0      0        2 
  10   chr10_4609127     ZHar    G    A        0      0        2 
  10   chr10_4609127   Sample    G    A        0      0        2 
  10   chr10_4610116     AAsi    C    A        0      0        2 
  10   chr10_4610116     AKia    C    A        0      0        2 
  10   chr10_4610116     AOna    C    A        0      0        2 
  10   chr10_4610116     ASom    C    A        0      0        2 
  10   chr10_4610116     HCab    C    A        0      0        2 
  10   chr10_4610116     HPrz    C    A        0      0        2 
  10   chr10_4610116     ZBoe    C    A        1      2        2 
  10   chr10_4610116     ZGre    C    A        0      0        2 
  10   chr10_4610116     ZHar    C    A        0      0        2 
  10   chr10_4610116   Sample    C    A        0      0        2 
  10   chr10_4613392     AAsi    T    A        0      0        2 
  10   chr10_4613392     AKia    T    A        0      0        2 
  10   chr10_4613392     AOna    T    A        0      0        2 
  10   chr10_4613392     ASom    T    A        0      0        2 
  10   chr10_4613392     HCab    T    A        0      0        2 
  10   chr10_4613392     HPrz    T    A        0      0        2 
  10   chr10_4613392     ZBoe    T    A        0      0        2 
  10   chr10_4613392     ZGre    T    A        0      0        2 
  10   chr10_4613392     ZHar    T    A      0.5      1        2 
  10   chr10_4613392   Sample    T    A        0      0        2 
  10   chr10_4614302     AAsi    T    G        0      0        2 
  10   chr10_4614302     AKia    T    G        0      0        2 
  10   chr10_4614302     AOna    T    G        0      0        2 
  10   chr10_4614302     ASom    T    G        0      0        2 
  10   chr10_4614302     HCab    T    G        1      2        2 
  10   chr10_4614302     HPrz    T    G        1      2        2 
  10   chr10_4614302     ZBoe    T    G        0      0        2 
  10   chr10_4614302     ZGre    T    G        0      0        2 
  10   chr10_4614302     ZHar    T    G        0      0        2 
  10   chr10_4614302   Sample    T    G        0      0        2 
  10   chr10_4619720     AAsi    T    G        0      0        2 
  10   chr10_4619720     AKia    T    G        0      0        2 
  10   chr10_4619720     AOna    T    G        0      0        2 
  10   chr10_4619720     ASom    T    G        0      0        2 
  10   chr10_4619720     HCab    T    G        1      2        2 
  10   chr10_4619720     HPrz    T    G        1      2        2 
  10   chr10_4619720     ZBoe    T    G        0      0        2 
  10   chr10_4619720     ZGre    T    G        0      0        2 
  10   chr10_4619720     ZHar    T    G        0      0        2 
  10   chr10_4619720   Sample    T    G        0      0        2 
  10   chr10_4621139     AAsi    A    G        0      0        2 
  10   chr10_4621139     AKia    A    G        0      0        2 
  10   chr10_4621139     AOna    A    G      0.5      1        2 
  10   chr10_4621139     ASom    A    G        0      0        2 
  10   chr10_4621139     HCab    A    G        0      0        2 
  10   chr10_4621139     HPrz    A    G        0      0        2 
  10   chr10_4621139     ZBoe    A    G        0      0        2 
  10   chr10_4621139     ZGre    A    G        0      0        2 
  10   chr10_4621139     ZHar    A    G        0      0        2 
  10   chr10_4621139   Sample    A    G        0      0        2 
  10   chr10_4622883     AAsi    C    T        0      0        2 
  10   chr10_4622883     AKia    C    T        0      0        2 
  10   chr10_4622883     AOna    C    T        0      0        2 
  10   chr10_4622883     ASom    C    T        0      0        2 
  10   chr10_4622883     HCab    C    T        1      2        2 
  10   chr10_4622883     HPrz    C    T        0      0        2 
  10   chr10_4622883     ZBoe    C    T        0      0        2 
  10   chr10_4622883     ZGre    C    T        0      0        2 
  10   chr10_4622883     ZHar    C    T        0      0        2 
  10   chr10_4622883   Sample    C    T        0      0        2 
  10   chr10_4627564     AAsi    G    C        0      0        2 
  10   chr10_4627564     AKia    G    C        0      0        2 
  10   chr10_4627564     AOna    G    C        0      0        2 
  10   chr10_4627564     ASom    G    C        0      0        2 
  10   chr10_4627564     HCab    G    C        0      0        2 
  10   chr10_4627564     HPrz    G    C        0      0        2 
  10   chr10_4627564     ZBoe    G    C        0      0        2 
  10   chr10_4627564     ZGre    G    C        1      2        2 
  10   chr10_4627564     ZHar    G    C        0      0        2 
  10   chr10_4627564   Sample    G    C        0      0        2 
  10   chr10_4629313     AAsi    A    G        0      0        2 
  10   chr10_4629313     AKia    A    G        0      0        2 
  10   chr10_4629313     AOna    A    G        0      0        2 
  10   chr10_4629313     ASom    A    G        0      0        2 
  10   chr10_4629313     HCab    A    G        0      0        2 
  10   chr10_4629313     HPrz    A    G        0      0        2 
  10   chr10_4629313     ZBoe    A    G        0      0        2 
  10   chr10_4629313     ZGre    A    G        0      0        2 
  10   chr10_4629313     ZHar    A    G        1      2        2 
  10   chr10_4629313   Sample    A    G        0      0        2 
  10   chr10_4635507     AAsi    T    C        0      0        2 
  10   chr10_4635507     AKia    T    C        0      0        2 
  10   chr10_4635507     AOna    T    C        0      0        2 
  10   chr10_4635507     ASom    T    C        0      0        2 
  10   chr10_4635507     HCab    T    C        0      0        2 
  10   chr10_4635507     HPrz    T    C        0      0        2 
  10   chr10_4635507     ZBoe    T    C        0      0        2 
  10   chr10_4635507     ZGre    T    C      0.5      1        2 
  10   chr10_4635507     ZHar    T    C        0      0        2 
  10   chr10_4635507   Sample    T    C        0      0        2 
  10   chr10_4640145     AAsi    C    T        0      0        2 
  10   chr10_4640145     AKia    C    T        0      0        2 
  10   chr10_4640145     AOna    C    T        0      0        2 
  10   chr10_4640145     ASom    C    T        0      0        2 
  10   chr10_4640145     HCab    C    T        0      0        2 
  10   chr10_4640145     HPrz    C    T        0      0        2 
  10   chr10_4640145     ZBoe    C    T        0      0        2 
  10   chr10_4640145     ZGre    C    T        0      0        2 
  10   chr10_4640145     ZHar    C    T        1      2        2 
  10   chr10_4640145   Sample    C    T        0      0        2 
  10   chr10_4644739     AAsi    C    T        0      0        2 
  10   chr10_4644739     AKia    C    T        0      0        2 
  10   chr10_4644739     AOna    C    T        0      0        2 
  10   chr10_4644739     ASom    C    T        0      0        2 
  10   chr10_4644739     HCab    C    T        1      2        2 
  10   chr10_4644739     HPrz    C    T        1      2        2 
  10   chr10_4644739     ZBoe    C    T        0      0        2 
  10   chr10_4644739     ZGre    C    T        0      0        2 
  10   chr10_4644739     ZHar    C    T        0      0        2 
  10   chr10_4644739   Sample    C    T        0      0        2 
  10   chr10_4651634     AAsi    A    G        0      0        2 
  10   chr10_4651634     AKia    A    G        1      2        2 
  10   chr10_4651634     AOna    A    G        0      0        2 
  10   chr10_4651634     ASom    A    G        0      0        2 
  10   chr10_4651634     HCab    A    G        0      0        2 
  10   chr10_4651634     HPrz    A    G        0      0        2 
  10   chr10_4651634     ZBoe    A    G        0      0        2 
  10   chr10_4651634     ZGre    A    G        0      0        2 
  10   chr10_4651634     ZHar    A    G        0      0        2 
  10   chr10_4651634   Sample    A    G        0      0        2 
  10   chr10_4660652     AAsi    A    G        0      0        2 
  10   chr10_4660652     AKia    A    G        0      0        2 
  10   chr10_4660652     AOna    A    G        0      0        2 
  10   chr10_4660652     ASom    A    G        0      0        2 
  10   chr10_4660652     HCab    A    G      0.5      1        2 
  10   chr10_4660652     HPrz    A    G        1      2        2 
  10   chr10_4660652     ZBoe    A    G        0      0        2 
  10   chr10_4660652     ZGre    A    G        0      0        2 
  10   chr10_4660652     ZHar    A    G        0      0        2 
  10   chr10_4660652   Sample    A    G        0      0        2 
  10   chr10_4665784     AAsi    A    G        0      0        2 
  10   chr10_4665784     AKia    A    G        0      0        2 
  10   chr10_4665784     AOna    A    G        0      0        2 
  10   chr10_4665784     ASom    A    G        0      0        2 
  10   chr10_4665784     HCab    A    G        0      0        2 
  10   chr10_4665784     HPrz    A    G        0      0        2 
  10   chr10_4665784     ZBoe    A    G        0      0        2 
  10   chr10_4665784     ZGre    A    G      0.5      1        2 
  10   chr10_4665784     ZHar    A    G        0      0        2 
  10   chr10_4665784   Sample    A    G        0      0        2 
  10   chr10_4665938     AAsi    C    A        0      0        2 
  10   chr10_4665938     AKia    C    A        0      0        2 
  10   chr10_4665938     AOna    C    A        0      0        2 
  10   chr10_4665938     ASom    C    A        0      0        2 
  10   chr10_4665938     HCab    C    A        1      2        2 
  10   chr10_4665938     HPrz    C    A        1      2        2 
  10   chr10_4665938     ZBoe    C    A        0      0        2 
  10   chr10_4665938     ZGre    C    A        0      0        2 
  10   chr10_4665938     ZHar    C    A        0      0        2 
  10   chr10_4665938   Sample    C    A        0      0        2 
  10   chr10_4674090     AAsi    T    C        0      0        2 
  10   chr10_4674090     AKia    T    C        0      0        2 
  10   chr10_4674090     AOna    T    C        0      0        2 
  10   chr10_4674090     ASom    T    C        0      0        2 
  10   chr10_4674090     HCab    T    C        0      0        2 
  10   chr10_4674090     HPrz    T    C        0      0        2 
  10   chr10_4674090     ZBoe    T    C        0      0        2 
  10   chr10_4674090     ZGre    T    C        1      2        2 
  10   chr10_4674090     ZHar    T    C        0      0        2 
  10   chr10_4674090   Sample    T    C        0      0        2 
  10   chr10_4679553     AAsi    C    A        0      0        2 
  10   chr10_4679553     AKia    C    A        0      0        2 
  10   chr10_4679553     AOna    C    A        0      0        2 
  10   chr10_4679553     ASom    C    A        0      0        2 
  10   chr10_4679553     HCab    C    A        0      0        2 
  10   chr10_4679553     HPrz    C    A      0.5      1        2 
  10   chr10_4679553     ZBoe    C    A        0      0        2 
  10   chr10_4679553     ZGre    C    A        0      0        2 
  10   chr10_4679553     ZHar    C    A        0      0        2 
  10   chr10_4679553   Sample    C    A        0      0        2 
  10   chr10_4684930     AAsi    T    C        0      0        2 
  10   chr10_4684930     AKia    T    C        0      0        2 
  10   chr10_4684930     AOna    T    C        0      0        2 
  10   chr10_4684930     ASom    T    C        0      0        2 
  10   chr10_4684930     HCab    T    C        1      2        2 
  10   chr10_4684930     HPrz    T    C        1      2        2 
  10   chr10_4684930     ZBoe    T    C        0      0        2 
  10   chr10_4684930     ZGre    T    C        0      0        2 
  10   chr10_4684930     ZHar    T    C        0      0        2 
  10   chr10_4684930   Sample    T    C        0      0        2 
  10   chr10_4686969     AAsi    A    G        0      0        2 
  10   chr10_4686969     AKia    A    G        1      2        2 
  10   chr10_4686969     AOna    A    G        0      0        2 
  10   chr10_4686969     ASom    A    G        0      0        2 
  10   chr10_4686969     HCab    A    G        0      0        2 
  10   chr10_4686969     HPrz    A    G        0      0        2 
  10   chr10_4686969     ZBoe    A    G        0      0        2 
  10   chr10_4686969     ZGre    A    G        0      0        2 
  10   chr10_4686969     ZHar    A    G        0      0        2 
  10   chr10_4686969   Sample    A    G        0      0        2 
  10   chr10_4693627     AAsi    C    T        1      2        2 
  10   chr10_4693627     AKia    C    T        0      0        2 
  10   chr10_4693627     AOna    C    T        0      0        2 
  10   chr10_4693627     ASom    C    T        1      2        2 
  10   chr10_4693627     HCab    C    T        0      0        2 
  10   chr10_4693627     HPrz    C    T        0      0        2 
  10   chr10_4693627     ZBoe    C    T        1      2        2 
  10   chr10_4693627     ZGre    C    T      0.5      1        2 
  10   chr10_4693627     ZHar    C    T        0      0        2 
  10   chr10_4693627   Sample    C    T        1      2        2 
  10   chr10_4697512     AAsi    G    A        0      0        2 
  10   chr10_4697512     AKia    G    A        0      0        2 
  10   chr10_4697512     AOna    G    A        0      0        2 
  10   chr10_4697512     ASom    G    A        0      0        2 
  10   chr10_4697512     HCab    G    A        1      2        2 
  10   chr10_4697512     HPrz    G    A        0      0        2 
  10   chr10_4697512     ZBoe    G    A        0      0        2 
  10   chr10_4697512     ZGre    G    A        0      0        2 
  10   chr10_4697512     ZHar    G    A        0      0        2 
  10   chr10_4697512   Sample    G    A        0      0        2 
  10   chr10_4702997     AAsi    T    C        0      0        2 
  10   chr10_4702997     AKia    T    C        0      0        2 
  10   chr10_4702997     AOna    T    C      0.5      1        2 
  10   chr10_4702997     ASom    T    C        0      0        2 
  10   chr10_4702997     HCab    T    C        0      0        2 
  10   chr10_4702997     HPrz    T    C        0      0        2 
  10   chr10_4702997     ZBoe    T    C        0      0        2 
  10   chr10_4702997     ZGre    T    C        0      0        2 
  10   chr10_4702997     ZHar    T    C        0      0        2 
  10   chr10_4702997   Sample    T    C        0      0        2 
  10   chr10_4708879     AAsi    G    C        0      0        2 
  10   chr10_4708879     AKia    G    C        0      0        2 
  10   chr10_4708879     AOna    G    C        0      0        2 
  10   chr10_4708879     ASom    G    C        0      0        2 
  10   chr10_4708879     HCab    G    C      0.5      1        2 
  10   chr10_4708879     HPrz    G    C      0.5      1        2 
  10   chr10_4708879     ZBoe    G    C        0      0        2 
  10   chr10_4708879     ZGre    G    C        0      0        2 
  10   chr10_4708879     ZHar    G    C        0      0        2 
  10   chr10_4708879   Sample    G    C        0      0        2 
  10   chr10_4709149     AAsi    C    G        0      0        2 
  10   chr10_4709149     AKia    C    G        0      0        2 
  10   chr10_4709149     AOna    C    G        0      0        2 
  10   chr10_4709149     ASom    C    G        0      0        2 
  10   chr10_4709149     HCab    C    G        0      0        2 
  10   chr10_4709149     HPrz    C    G        0      0        2 
  10   chr10_4709149     ZBoe    C    G        0      0        2 
  10   chr10_4709149     ZGre    C    G      0.5      1        2 
  10   chr10_4709149     ZHar    C    G        0      0        2 
  10   chr10_4709149   Sample    C    G        0      0        2 
  10   chr10_4710362     AAsi    T    C        0      0        2 
  10   chr10_4710362     AKia    T    C        0      0        2 
  10   chr10_4710362     AOna    T    C        0      0        2 
  10   chr10_4710362     ASom    T    C        0      0        2 
  10   chr10_4710362     HCab    T    C        1      2        2 
  10   chr10_4710362     HPrz    T    C        1      2        2 
  10   chr10_4710362     ZBoe    T    C        0      0        2 
  10   chr10_4710362     ZGre    T    C        0      0        2 
  10   chr10_4710362     ZHar    T    C        0      0        2 
  10   chr10_4710362   Sample    T    C        0      0        2 
  10   chr10_4712177     AAsi    T    C        1      2        2 
  10   chr10_4712177     AKia    T    C        0      0        2 
  10   chr10_4712177     AOna    T    C        0      0        2 
  10   chr10_4712177     ASom    T    C        1      2        2 
  10   chr10_4712177     HCab    T    C        0      0        2 
  10   chr10_4712177     HPrz    T    C        0      0        2 
  10   chr10_4712177     ZBoe    T    C        0      0        2 
  10   chr10_4712177     ZGre    T    C        0      0        2 
  10   chr10_4712177     ZHar    T    C        0      0        2 
  10   chr10_4712177   Sample    T    C        1      2        2 
  10   chr10_4719528     AAsi    G    A        1      2        2 
  10   chr10_4719528     AKia    G    A        0      0        2 
  10   chr10_4719528     AOna    G    A        0      0        2 
  10   chr10_4719528     ASom    G    A        1      2        2 
  10   chr10_4719528     HCab    G    A        0      0        2 
  10   chr10_4719528     HPrz    G    A        0      0        2 
  10   chr10_4719528     ZBoe    G    A        0      0        2 
  10   chr10_4719528     ZGre    G    A        0      0        2 
  10   chr10_4719528     ZHar    G    A        0      0        2 
  10   chr10_4719528   Sample    G    A        1      2        2 
  10   chr10_4720383     AAsi    G    A        1      2        2 
  10   chr10_4720383     AKia    G    A        0      0        2 
  10   chr10_4720383     AOna    G    A        0      0        2 
  10   chr10_4720383     ASom    G    A        1      2        2 
  10   chr10_4720383     HCab    G    A        0      0        2 
  10   chr10_4720383     HPrz    G    A        0      0        2 
  10   chr10_4720383     ZBoe    G    A        0      0        2 
  10   chr10_4720383     ZGre    G    A        0      0        2 
  10   chr10_4720383     ZHar    G    A        0      0        2 
  10   chr10_4720383   Sample    G    A        1      2        2 
  10   chr10_4721465     AAsi    G    A        0      0        2 
  10   chr10_4721465     AKia    G    A        0      0        2 
  10   chr10_4721465     AOna    G    A        0      0        2 
  10   chr10_4721465     ASom    G    A        0      0        2 
  10   chr10_4721465     HCab    G    A        1      2        2 
  10   chr10_4721465     HPrz    G    A        1      2        2 
  10   chr10_4721465     ZBoe    G    A        0      0        2 
  10   chr10_4721465     ZGre    G    A        0      0        2 
  10   chr10_4721465     ZHar    G    A        0      0        2 
  10   chr10_4721465   Sample    G    A        0      0        2 
  10   chr10_4721847     AAsi    G    A        0      0        2 
  10   chr10_4721847     AKia    G    A        0      0        2 
  10   chr10_4721847     AOna    G    A        0      0        2 
  10   chr10_4721847     ASom    G    A        0      0        2 
  10   chr10_4721847     HCab    G    A        1      2        2 
  10   chr10_4721847     HPrz    G    A        1      2        2 
  10   chr10_4721847     ZBoe    G    A        0      0        2 
  10   chr10_4721847     ZGre    G    A        0      0        2 
  10   chr10_4721847     ZHar    G    A        0      0        2 
  10   chr10_4721847   Sample    G    A        0      0        2 
  10   chr10_4728506     AAsi    A    G      0.5      1        2 
  10   chr10_4728506     AKia    A    G        0      0        2 
  10   chr10_4728506     AOna    A    G        0      0        2 
  10   chr10_4728506     ASom    A    G        1      2        2 
  10   chr10_4728506     HCab    A    G        0      0        2 
  10   chr10_4728506     HPrz    A    G        0      0        2 
  10   chr10_4728506     ZBoe    A    G        0      0        2 
  10   chr10_4728506     ZGre    A    G        0      0        2 
  10   chr10_4728506     ZHar    A    G        0      0        2 
  10   chr10_4728506   Sample    A    G        1      2        2 
  10   chr10_4730095     AAsi    C    A        0      0        2 
  10   chr10_4730095     AKia    C    A        0      0        2 
  10   chr10_4730095     AOna    C    A        0      0        2 
  10   chr10_4730095     ASom    C    A        0      0        2 
  10   chr10_4730095     HCab    C    A        0      0        2 
  10   chr10_4730095     HPrz    C    A        0      0        2 
  10   chr10_4730095     ZBoe    C    A        1      2        2 
  10   chr10_4730095     ZGre    C    A        0      0        2 
  10   chr10_4730095     ZHar    C    A        0      0        2 
  10   chr10_4730095   Sample    C    A        0      0        2 
  10   chr10_4736924     AAsi    C    A        0      0        2 
  10   chr10_4736924     AKia    C    A        0      0        2 
  10   chr10_4736924     AOna    C    A        0      0        2 
  10   chr10_4736924     ASom    C    A        0      0        2 
  10   chr10_4736924     HCab    C    A        0      0        2 
  10   chr10_4736924     HPrz    C    A        0      0        2 
  10   chr10_4736924     ZBoe    C    A        1      2        2 
  10   chr10_4736924     ZGre    C    A        0      0        2 
  10   chr10_4736924     ZHar    C    A        0      0        2 
  10   chr10_4736924   Sample    C    A        0      0        2 
  10   chr10_4738047     AAsi    G    C        0      0        2 
  10   chr10_4738047     AKia    G    C        0      0        2 
  10   chr10_4738047     AOna    G    C        0      0        2 
  10   chr10_4738047     ASom    G    C        0      0        2 
  10   chr10_4738047     HCab    G    C        0      0        2 
  10   chr10_4738047     HPrz    G    C        0      0        2 
  10   chr10_4738047     ZBoe    G    C        0      0        2 
  10   chr10_4738047     ZGre    G    C        0      0        2 
  10   chr10_4738047     ZHar    G    C        1      2        2 
  10   chr10_4738047   Sample    G    C        0      0        2 
  10   chr10_4739052     AAsi    G    C      0.5      1        2 
  10   chr10_4739052     AKia    G    C        0      0        2 
  10   chr10_4739052     AOna    G    C        0      0        2 
  10   chr10_4739052     ASom    G    C        0      0        2 
  10   chr10_4739052     HCab    G    C        0      0        2 
  10   chr10_4739052     HPrz    G    C        0      0        2 
  10   chr10_4739052     ZBoe    G    C        0      0        2 
  10   chr10_4739052     ZGre    G    C        0      0        2 
  10   chr10_4739052     ZHar    G    C        0      0        2 
  10   chr10_4739052   Sample    G    C        0      0        2 
  10   chr10_4740283     AAsi    C    G        0      0        2 
  10   chr10_4740283     AKia    C    G        0      0        2 
  10   chr10_4740283     AOna    C    G        1      2        2 
  10   chr10_4740283     ASom    C    G        0      0        2 
  10   chr10_4740283     HCab    C    G        0      0        2 
  10   chr10_4740283     HPrz    C    G        0      0        2 
  10   chr10_4740283     ZBoe    C    G        0      0        2 
  10   chr10_4740283     ZGre    C    G        0      0        2 
  10   chr10_4740283     ZHar    C    G        0      0        2 
  10   chr10_4740283   Sample    C    G        0      0        2 
  10   chr10_4748661     AAsi    C    G        0      0        2 
  10   chr10_4748661     AKia    C    G        1      2        2 
  10   chr10_4748661     AOna    C    G        0      0        2 
  10   chr10_4748661     ASom    C    G        0      0        2 
  10   chr10_4748661     HCab    C    G        0      0        2 
  10   chr10_4748661     HPrz    C    G        0      0        2 
  10   chr10_4748661     ZBoe    C    G        0      0        2 
  10   chr10_4748661     ZGre    C    G        0      0        2 
  10   chr10_4748661     ZHar    C    G        0      0        2 
  10   chr10_4748661   Sample    C    G        0      0        2 
  10   chr10_4753350     AAsi    G    C        0      0        2 
  10   chr10_4753350     AKia    G    C        0      0        2 
  10   chr10_4753350     AOna    G    C        0      0        2 
  10   chr10_4753350     ASom    G    C        0      0        2 
  10   chr10_4753350     HCab    G    C        0      0        2 
  10   chr10_4753350     HPrz    G    C        0      0        2 
  10   chr10_4753350     ZBoe    G    C      0.5      1        2 
  10   chr10_4753350     ZGre    G    C        0      0        2 
  10   chr10_4753350     ZHar    G    C        0      0        2 
  10   chr10_4753350   Sample    G    C        0      0        2 
  10   chr10_4753434     AAsi    G    C        0      0        2 
  10   chr10_4753434     AKia    G    C        0      0        2 
  10   chr10_4753434     AOna    G    C        0      0        2 
  10   chr10_4753434     ASom    G    C        0      0        2 
  10   chr10_4753434     HCab    G    C        0      0        2 
  10   chr10_4753434     HPrz    G    C        0      0        2 
  10   chr10_4753434     ZBoe    G    C      0.5      1        2 
  10   chr10_4753434     ZGre    G    C        0      0        2 
  10   chr10_4753434     ZHar    G    C        1      2        2 
  10   chr10_4753434   Sample    G    C        0      0        2 
  10   chr10_4756506     AAsi    C    G        1      2        2 
  10   chr10_4756506     AKia    C    G        0      0        2 
  10   chr10_4756506     AOna    C    G        0      0        2 
  10   chr10_4756506     ASom    C    G        0      0        2 
  10   chr10_4756506     HCab    C    G        0      0        2 
  10   chr10_4756506     HPrz    C    G        0      0        2 
  10   chr10_4756506     ZBoe    C    G        0      0        2 
  10   chr10_4756506     ZGre    C    G        0      0        2 
  10   chr10_4756506     ZHar    C    G        0      0        2 
  10   chr10_4756506   Sample    C    G        1      2        2 
  10   chr10_4760901     AAsi    C    G        0      0        2 
  10   chr10_4760901     AKia    C    G        0      0        2 
  10   chr10_4760901     AOna    C    G        0      0        2 
  10   chr10_4760901     ASom    C    G        0      0        2 
  10   chr10_4760901     HCab    C    G        0      0        2 
  10   chr10_4760901     HPrz    C    G        0      0        2 
  10   chr10_4760901     ZBoe    C    G        1      2        2 
  10   chr10_4760901     ZGre    C    G        1      2        2 
  10   chr10_4760901     ZHar    C    G        0      0        2 
  10   chr10_4760901   Sample    C    G        0      0        2 
  10   chr10_4765085     AAsi    A    G        0      0        2 
  10   chr10_4765085     AKia    A    G        0      0        2 
  10   chr10_4765085     AOna    A    G        0      0        2 
  10   chr10_4765085     ASom    A    G        0      0        2 
  10   chr10_4765085     HCab    A    G        0      0        2 
  10   chr10_4765085     HPrz    A    G        0      0        2 
  10   chr10_4765085     ZBoe    A    G      0.5      1        2 
  10   chr10_4765085     ZGre    A    G        0      0        2 
  10   chr10_4765085     ZHar    A    G        0      0        2 
  10   chr10_4765085   Sample    A    G        0      0        2 
  10   chr10_4767578     AAsi    C    T        0      0        2 
  10   chr10_4767578     AKia    C    T        0      0        2 
  10   chr10_4767578     AOna    C    T        0      0        2 
  10   chr10_4767578     ASom    C    T        0      0        2 
  10   chr10_4767578     HCab    C    T        0      0        2 
  10   chr10_4767578     HPrz    C    T        0      0        2 
  10   chr10_4767578     ZBoe    C    T      0.5      1        2 
  10   chr10_4767578     ZGre    C    T        0      0        2 
  10   chr10_4767578     ZHar    C    T        0      0        2 
  10   chr10_4767578   Sample    C    T        0      0        2 
  10   chr10_4773442     AAsi    C    T        0      0        2 
  10   chr10_4773442     AKia    C    T        0      0        2 
  10   chr10_4773442     AOna    C    T        0      0        2 
  10   chr10_4773442     ASom    C    T        0      0        2 
  10   chr10_4773442     HCab    C    T        0      0        2 
  10   chr10_4773442     HPrz    C    T        1      2        2 
  10   chr10_4773442     ZBoe    C    T        0      0        2 
  10   chr10_4773442     ZGre    C    T        0      0        2 
  10   chr10_4773442     ZHar    C    T        0      0        2 
  10   chr10_4773442   Sample    C    T        0      0        2 
  10   chr10_4775425     AAsi    C    A        0      0        2 
  10   chr10_4775425     AKia    C    A        0      0        2 
  10   chr10_4775425     AOna    C    A      0.5      1        2 
  10   chr10_4775425     ASom    C    A        0      0        2 
  10   chr10_4775425     HCab    C    A        0      0        2 
  10   chr10_4775425     HPrz    C    A        0      0        2 
  10   chr10_4775425     ZBoe    C    A        0      0        2 
  10   chr10_4775425     ZGre    C    A        0      0        2 
  10   chr10_4775425     ZHar    C    A        0      0        2 
  10   chr10_4775425   Sample    C    A        0      0        2 
  10   chr10_4778381     AAsi    A    G        0      0        2 
  10   chr10_4778381     AKia    A    G        0      0        2 
  10   chr10_4778381     AOna    A    G        0      0        2 
  10   chr10_4778381     ASom    A    G        0      0        2 
  10   chr10_4778381     HCab    A    G        1      2        2 
  10   chr10_4778381     HPrz    A    G        1      2        2 
  10   chr10_4778381     ZBoe    A    G        0      0        2 
  10   chr10_4778381     ZGre    A    G        0      0        2 
  10   chr10_4778381     ZHar    A    G        0      0        2 
  10   chr10_4778381   Sample    A    G        0      0        2 
  10   chr10_4779735     AAsi    G    T        0      0        2 
  10   chr10_4779735     AKia    G    T        0      0        2 
  10   chr10_4779735     AOna    G    T        0      0        2 
  10   chr10_4779735     ASom    G    T        0      0        2 
  10   chr10_4779735     HCab    G    T      0.5      1        2 
  10   chr10_4779735     HPrz    G    T        0      0        2 
  10   chr10_4779735     ZBoe    G    T        0      0        2 
  10   chr10_4779735     ZGre    G    T        0      0        2 
  10   chr10_4779735     ZHar    G    T        0      0        2 
  10   chr10_4779735   Sample    G    T        0      0        2 
  10   chr10_4784425     AAsi    A    G      0.5      1        2 
  10   chr10_4784425     AKia    A    G        0      0        2 
  10   chr10_4784425     AOna    A    G        0      0        2 
  10   chr10_4784425     ASom    A    G        0      0        2 
  10   chr10_4784425     HCab    A    G        0      0        2 
  10   chr10_4784425     HPrz    A    G        0      0        2 
  10   chr10_4784425     ZBoe    A    G        0      0        2 
  10   chr10_4784425     ZGre    A    G        0      0        2 
  10   chr10_4784425     ZHar    A    G        0      0        2 
  10   chr10_4784425   Sample    A    G        0      0        2 
  10   chr10_4793565     AAsi    A    G        0      0        2 
  10   chr10_4793565     AKia    A    G        0      0        2 
  10   chr10_4793565     AOna    A    G        1      2        2 
  10   chr10_4793565     ASom    A    G        0      0        2 
  10   chr10_4793565     HCab    A    G        0      0        2 
  10   chr10_4793565     HPrz    A    G        0      0        2 
  10   chr10_4793565     ZBoe    A    G        0      0        2 
  10   chr10_4793565     ZGre    A    G        0      0        2 
  10   chr10_4793565     ZHar    A    G        0      0        2 
  10   chr10_4793565   Sample    A    G        0      0        2 
  10   chr10_4798174     AAsi    T    C      0.5      1        2 
  10   chr10_4798174     AKia    T    C        0      0        2 
  10   chr10_4798174     AOna    T    C        0      0        2 
  10   chr10_4798174     ASom    T    C        0      0        2 
  10   chr10_4798174     HCab    T    C        0      0        2 
  10   chr10_4798174     HPrz    T    C        0      0        2 
  10   chr10_4798174     ZBoe    T    C        0      0        2 
  10   chr10_4798174     ZGre    T    C        0      0        2 
  10   chr10_4798174     ZHar    T    C        0      0        2 
  10   chr10_4798174   Sample    T    C        0      0        2 
  10   chr10_4799431     AAsi    A    T        0      0        2 
  10   chr10_4799431     AKia    A    T        0      0        2 
  10   chr10_4799431     AOna    A    T        0      0        2 
  10   chr10_4799431     ASom    A    T        0      0        2 
  10   chr10_4799431     HCab    A    T        0      0        2 
  10   chr10_4799431     HPrz    A    T        0      0        2 
  10   chr10_4799431     ZBoe    A    T        1      2        2 
  10   chr10_4799431     ZGre    A    T        1      2        2 
  10   chr10_4799431     ZHar    A    T        1      2        2 
  10   chr10_4799431   Sample    A    T        0      0        2 
  10   chr10_4799584     AAsi    T    G      0.5      1        2 
  10   chr10_4799584     AKia    T    G        0      0        2 
  10   chr10_4799584     AOna    T    G        0      0        2 
  10   chr10_4799584     ASom    T    G        0      0        2 
  10   chr10_4799584     HCab    T    G        0      0        2 
  10   chr10_4799584     HPrz    T    G        0      0        2 
  10   chr10_4799584     ZBoe    T    G        0      0        2 
  10   chr10_4799584     ZGre    T    G        0      0        2 
  10   chr10_4799584     ZHar    T    G        0      0        2 
  10   chr10_4799584   Sample    T    G        0      0        2 
  10   chr10_4809960     AAsi    G    C        0      0        2 
  10   chr10_4809960     AKia    G    C        0      0        2 
  10   chr10_4809960     AOna    G    C      0.5      1        2 
  10   chr10_4809960     ASom    G    C        0      0        2 
  10   chr10_4809960     HCab    G    C        0      0        2 
  10   chr10_4809960     HPrz    G    C        0      0        2 
  10   chr10_4809960     ZBoe    G    C        0      0        2 
  10   chr10_4809960     ZGre    G    C        0      0        2 
  10   chr10_4809960     ZHar    G    C        0      0        2 
  10   chr10_4809960   Sample    G    C        0      0        2 
  10   chr10_4811675     AAsi    A    G        0      0        2 
  10   chr10_4811675     AKia    A    G        1      2        2 
  10   chr10_4811675     AOna    A    G      0.5      1        2 
  10   chr10_4811675     ASom    A    G        0      0        2 
  10   chr10_4811675     HCab    A    G        0      0        2 
  10   chr10_4811675     HPrz    A    G        0      0        2 
  10   chr10_4811675     ZBoe    A    G        0      0        2 
  10   chr10_4811675     ZGre    A    G        0      0        2 
  10   chr10_4811675     ZHar    A    G        0      0        2 
  10   chr10_4811675   Sample    A    G        0      0        2 
  10   chr10_4817428     AAsi    A    T        1      2        2 
  10   chr10_4817428     AKia    A    T        0      0        2 
  10   chr10_4817428     AOna    A    T        0      0        2 
  10   chr10_4817428     ASom    A    T        1      2        2 
  10   chr10_4817428     HCab    A    T        0      0        2 
  10   chr10_4817428     HPrz    A    T        0      0        2 
  10   chr10_4817428     ZBoe    A    T        0      0        2 
  10   chr10_4817428     ZGre    A    T        0      0        2 
  10   chr10_4817428     ZHar    A    T        1      2        2 
  10   chr10_4817428   Sample    A    T        1      2        2 
  10   chr10_4818963     AAsi    A    G        0      0        2 
  10   chr10_4818963     AKia    A    G        1      2        2 
  10   chr10_4818963     AOna    A    G        1      2        2 
  10   chr10_4818963     ASom    A    G        0      0        2 
  10   chr10_4818963     HCab    A    G        0      0        2 
  10   chr10_4818963     HPrz    A    G        0      0        2 
  10   chr10_4818963     ZBoe    A    G        0      0        2 
  10   chr10_4818963     ZGre    A    G        1      2        2 
  10   chr10_4818963     ZHar    A    G        0      0        2 
  10   chr10_4818963   Sample    A    G        0      0        2 
  10   chr10_4820300     AAsi    G    C        0      0        2 
  10   chr10_4820300     AKia    G    C        0      0        2 
  10   chr10_4820300     AOna    G    C        1      2        2 
  10   chr10_4820300     ASom    G    C        0      0        2 
  10   chr10_4820300     HCab    G    C        0      0        2 
  10   chr10_4820300     HPrz    G    C        0      0        2 
  10   chr10_4820300     ZBoe    G    C        0      0        2 
  10   chr10_4820300     ZGre    G    C        0      0        2 
  10   chr10_4820300     ZHar    G    C        0      0        2 
  10   chr10_4820300   Sample    G    C        0      0        2 
  10   chr10_4822405     AAsi    T    C        0      0        2 
  10   chr10_4822405     AKia    T    C        0      0        2 
  10   chr10_4822405     AOna    T    C        0      0        2 
  10   chr10_4822405     ASom    T    C        0      0        2 
  10   chr10_4822405     HCab    T    C        0      0        2 
  10   chr10_4822405     HPrz    T    C        0      0        2 
  10   chr10_4822405     ZBoe    T    C        0      0        2 
  10   chr10_4822405     ZGre    T    C        0      0        2 
  10   chr10_4822405     ZHar    T    C      0.5      1        2 
  10   chr10_4822405   Sample    T    C        0      0        2 
  10   chr10_4831738     AAsi    A    C        0      0        2 
  10   chr10_4831738     AKia    A    C        0      0        2 
  10   chr10_4831738     AOna    A    C        0      0        2 
  10   chr10_4831738     ASom    A    C        0      0        2 
  10   chr10_4831738     HCab    A    C        1      2        2 
  10   chr10_4831738     HPrz    A    C        1      2        2 
  10   chr10_4831738     ZBoe    A    C        0      0        2 
  10   chr10_4831738     ZGre    A    C        0      0        2 
  10   chr10_4831738     ZHar    A    C        0      0        2 
  10   chr10_4831738   Sample    A    C        0      0        2 
  10   chr10_4854938     AAsi    A    G        0      0        2 
  10   chr10_4854938     AKia    A    G        0      0        2 
  10   chr10_4854938     AOna    A    G        0      0        2 
  10   chr10_4854938     ASom    A    G        0      0        2 
  10   chr10_4854938     HCab    A    G        0      0        2 
  10   chr10_4854938     HPrz    A    G        0      0        2 
  10   chr10_4854938     ZBoe    A    G        0      0        2 
  10   chr10_4854938     ZGre    A    G        0      0        2 
  10   chr10_4854938     ZHar    A    G      0.5      1        2 
  10   chr10_4854938   Sample    A    G        0      0        2 
  10   chr10_4864329     AAsi    T    C      0.5      1        2 
  10   chr10_4864329     AKia    T    C        0      0        2 
  10   chr10_4864329     AOna    T    C        0      0        2 
  10   chr10_4864329     ASom    T    C        0      0        2 
  10   chr10_4864329     HCab    T    C        0      0        2 
  10   chr10_4864329     HPrz    T    C        0      0        2 
  10   chr10_4864329     ZBoe    T    C        0      0        2 
  10   chr10_4864329     ZGre    T    C        0      0        2 
  10   chr10_4864329     ZHar    T    C        0      0        2 
  10   chr10_4864329   Sample    T    C        0      0        2 
  10   chr10_4866386     AAsi    G    A        0      0        2 
  10   chr10_4866386     AKia    G    A        0      0        2 
  10   chr10_4866386     AOna    G    A        0      0        2 
  10   chr10_4866386     ASom    G    A        0      0        2 
  10   chr10_4866386     HCab    G    A      0.5      1        2 
  10   chr10_4866386     HPrz    G    A        0      0        2 
  10   chr10_4866386     ZBoe    G    A        0      0        2 
  10   chr10_4866386     ZGre    G    A        0      0        2 
  10   chr10_4866386     ZHar    G    A        0      0        2 
  10   chr10_4866386   Sample    G    A        0      0        2 
  10   chr10_4868350     AAsi    A    G        0      0        2 
  10   chr10_4868350     AKia    A    G        0      0        2 
  10   chr10_4868350     AOna    A    G        0      0        2 
  10   chr10_4868350     ASom    A    G        0      0        2 
  10   chr10_4868350     HCab    A    G        0      0        2 
  10   chr10_4868350     HPrz    A    G        0      0        2 
  10   chr10_4868350     ZBoe    A    G        0      0        2 
  10   chr10_4868350     ZGre    A    G        0      0        2 
  10   chr10_4868350     ZHar    A    G      0.5      1        2 
  10   chr10_4868350   Sample    A    G        0      0        2 
  10   chr10_4869317     AAsi    C    T        0      0        2 
  10   chr10_4869317     AKia    C    T        0      0        2 
  10   chr10_4869317     AOna    C    T        0      0        2 
  10   chr10_4869317     ASom    C    T        0      0        2 
  10   chr10_4869317     HCab    C    T      0.5      1        2 
  10   chr10_4869317     HPrz    C    T        0      0        2 
  10   chr10_4869317     ZBoe    C    T        0      0        2 
  10   chr10_4869317     ZGre    C    T        0      0        2 
  10   chr10_4869317     ZHar    C    T        0      0        2 
  10   chr10_4869317   Sample    C    T        0      0        2 
  10   chr10_4874341     AAsi    C    G        0      0        2 
  10   chr10_4874341     AKia    C    G        0      0        2 
  10   chr10_4874341     AOna    C    G      0.5      1        2 
  10   chr10_4874341     ASom    C    G        0      0        2 
  10   chr10_4874341     HCab    C    G        0      0        2 
  10   chr10_4874341     HPrz    C    G        0      0        2 
  10   chr10_4874341     ZBoe    C    G        0      0        2 
  10   chr10_4874341     ZGre    C    G        0      0        2 
  10   chr10_4874341     ZHar    C    G        0      0        2 
  10   chr10_4874341   Sample    C    G        0      0        2 
  10   chr10_4876389     AAsi    T    G        0      0        2 
  10   chr10_4876389     AKia    T    G        0      0        2 
  10   chr10_4876389     AOna    T    G        0      0        2 
  10   chr10_4876389     ASom    T    G        0      0        2 
  10   chr10_4876389     HCab    T    G        1      2        2 
  10   chr10_4876389     HPrz    T    G        1      2        2 
  10   chr10_4876389     ZBoe    T    G        0      0        2 
  10   chr10_4876389     ZGre    T    G        0      0        2 
  10   chr10_4876389     ZHar    T    G        0      0        2 
  10   chr10_4876389   Sample    T    G        0      0        2 
  10   chr10_4877221     AAsi    T    C        0      0        2 
  10   chr10_4877221     AKia    T    C        0      0        2 
  10   chr10_4877221     AOna    T    C        0      0        2 
  10   chr10_4877221     ASom    T    C        0      0        2 
  10   chr10_4877221     HCab    T    C        1      2        2 
  10   chr10_4877221     HPrz    T    C        1      2        2 
  10   chr10_4877221     ZBoe    T    C        0      0        2 
  10   chr10_4877221     ZGre    T    C        0      0        2 
  10   chr10_4877221     ZHar    T    C        0      0        2 
  10   chr10_4877221   Sample    T    C        0      0        2 
  10   chr10_4884172     AAsi    G    A        0      0        2 
  10   chr10_4884172     AKia    G    A        1      2        2 
  10   chr10_4884172     AOna    G    A      0.5      1        2 
  10   chr10_4884172     ASom    G    A        0      0        2 
  10   chr10_4884172     HCab    G    A        0      0        2 
  10   chr10_4884172     HPrz    G    A        0      0        2 
  10   chr10_4884172     ZBoe    G    A        0      0        2 
  10   chr10_4884172     ZGre    G    A        0      0        2 
  10   chr10_4884172     ZHar    G    A        0      0        2 
  10   chr10_4884172   Sample    G    A        0      0        2 
  10   chr10_4894553     AAsi    C    A        0      0        2 
  10   chr10_4894553     AKia    C    A        0      0        2 
  10   chr10_4894553     AOna    C    A        0      0        2 
  10   chr10_4894553     ASom    C    A        0      0        2 
  10   chr10_4894553     HCab    C    A        0      0        2 
  10   chr10_4894553     HPrz    C    A        0      0        2 
  10   chr10_4894553     ZBoe    C    A        0      0        2 
  10   chr10_4894553     ZGre    C    A        1      2        2 
  10   chr10_4894553     ZHar    C    A        0      0        2 
  10   chr10_4894553   Sample    C    A        0      0        2 
  10   chr10_4898787     AAsi    C    T        0      0        2 
  10   chr10_4898787     AKia    C    T        0      0        2 
  10   chr10_4898787     AOna    C    T      0.5      1        2 
  10   chr10_4898787     ASom    C    T        0      0        2 
  10   chr10_4898787     HCab    C    T        0      0        2 
  10   chr10_4898787     HPrz    C    T        0      0        2 
  10   chr10_4898787     ZBoe    C    T        0      0        2 
  10   chr10_4898787     ZGre    C    T        0      0        2 
  10   chr10_4898787     ZHar    C    T        0      0        2 
  10   chr10_4898787   Sample    C    T        0      0        2 
  10   chr10_4902289     AAsi    A    G        0      0        2 
  10   chr10_4902289     AKia    A    G        0      0        2 
  10   chr10_4902289     AOna    A    G        0      0        2 
  10   chr10_4902289     ASom    A    G        0      0        2 
  10   chr10_4902289     HCab    A    G        0      0        2 
  10   chr10_4902289     HPrz    A    G        0      0        2 
  10   chr10_4902289     ZBoe    A    G        0      0        2 
  10   chr10_4902289     ZGre    A    G        0      0        2 
  10   chr10_4902289     ZHar    A    G      0.5      1        2 
  10   chr10_4902289   Sample    A    G        0      0        2 
  10   chr10_4903386     AAsi    T    G        0      0        2 
  10   chr10_4903386     AKia    T    G        1      2        2 
  10   chr10_4903386     AOna    T    G      0.5      1        2 
  10   chr10_4903386     ASom    T    G        0      0        2 
  10   chr10_4903386     HCab    T    G        0      0        2 
  10   chr10_4903386     HPrz    T    G        0      0        2 
  10   chr10_4903386     ZBoe    T    G        0      0        2 
  10   chr10_4903386     ZGre    T    G        0      0        2 
  10   chr10_4903386     ZHar    T    G        0      0        2 
  10   chr10_4903386   Sample    T    G        0      0        2 
  10   chr10_4906074     AAsi    A    G        0      0        2 
  10   chr10_4906074     AKia    A    G      0.5      1        2 
  10   chr10_4906074     AOna    A    G      0.5      1        2 
  10   chr10_4906074     ASom    A    G        0      0        2 
  10   chr10_4906074     HCab    A    G        0      0        2 
  10   chr10_4906074     HPrz    A    G        0      0        2 
  10   chr10_4906074     ZBoe    A    G        0      0        2 
  10   chr10_4906074     ZGre    A    G        0      0        2 
  10   chr10_4906074     ZHar    A    G        0      0        2 
  10   chr10_4906074   Sample    A    G        0      0        2 
  10   chr10_4911380     AAsi    T    A        0      0        2 
  10   chr10_4911380     AKia    T    A        0      0        2 
  10   chr10_4911380     AOna    T    A        0      0        2 
  10   chr10_4911380     ASom    T    A        0      0        2 
  10   chr10_4911380     HCab    T    A        0      0        2 
  10   chr10_4911380     HPrz    T    A        0      0        2 
  10   chr10_4911380     ZBoe    T    A        0      0        2 
  10   chr10_4911380     ZGre    T    A        0      0        2 
  10   chr10_4911380     ZHar    T    A      0.5      1        2 
  10   chr10_4911380   Sample    T    A        0      0        2 
  10   chr10_4915370     AAsi    C    G        0      0        2 
  10   chr10_4915370     AKia    C    G        0      0        2 
  10   chr10_4915370     AOna    C    G        0      0        2 
  10   chr10_4915370     ASom    C    G        0      0        2 
  10   chr10_4915370     HCab    C    G      0.5      1        2 
  10   chr10_4915370     HPrz    C    G        0      0        2 
  10   chr10_4915370     ZBoe    C    G        0      0        2 
  10   chr10_4915370     ZGre    C    G        0      0        2 
  10   chr10_4915370     ZHar    C    G        0      0        2 
  10   chr10_4915370   Sample    C    G        0      0        2 
  10   chr10_4922242     AAsi    C    T        0      0        2 
  10   chr10_4922242     AKia    C    T        0      0        2 
  10   chr10_4922242     AOna    C    T        0      0        2 
  10   chr10_4922242     ASom    C    T        0      0        2 
  10   chr10_4922242     HCab    C    T        0      0        2 
  10   chr10_4922242     HPrz    C    T        0      0        2 
  10   chr10_4922242     ZBoe    C    T        0      0        2 
  10   chr10_4922242     ZGre    C    T      0.5      1        2 
  10   chr10_4922242     ZHar    C    T        0      0        2 
  10   chr10_4922242   Sample    C    T        0      0        2 
  10   chr10_4929253     AAsi    T    C        0      0        2 
  10   chr10_4929253     AKia    T    C        0      0        2 
  10   chr10_4929253     AOna    T    C        0      0        2 
  10   chr10_4929253     ASom    T    C        0      0        2 
  10   chr10_4929253     HCab    T    C        0      0        2 
  10   chr10_4929253     HPrz    T    C        0      0        2 
  10   chr10_4929253     ZBoe    T    C        0      0        2 
  10   chr10_4929253     ZGre    T    C        0      0        2 
  10   chr10_4929253     ZHar    T    C        1      2        2 
  10   chr10_4929253   Sample    T    C        0      0        2 
  10   chr10_4940024     AAsi    A    G        1      2        2 
  10   chr10_4940024     AKia    A    G        0      0        2 
  10   chr10_4940024     AOna    A    G        0      0        2 
  10   chr10_4940024     ASom    A    G        1      2        2 
  10   chr10_4940024     HCab    A    G        0      0        2 
  10   chr10_4940024     HPrz    A    G        0      0        2 
  10   chr10_4940024     ZBoe    A    G        0      0        2 
  10   chr10_4940024     ZGre    A    G        0      0        2 
  10   chr10_4940024     ZHar    A    G        0      0        2 
  10   chr10_4940024   Sample    A    G        1      2        2 
  10   chr10_4940279     AAsi    T    A        0      0        2 
  10   chr10_4940279     AKia    T    A        0      0        2 
  10   chr10_4940279     AOna    T    A        0      0        2 
  10   chr10_4940279     ASom    T    A        0      0        2 
  10   chr10_4940279     HCab    T    A        0      0        2 
  10   chr10_4940279     HPrz    T    A        0      0        2 
  10   chr10_4940279     ZBoe    T    A        0      0        2 
  10   chr10_4940279     ZGre    T    A        0      0        2 
  10   chr10_4940279     ZHar    T    A        1      2        2 
  10   chr10_4940279   Sample    T    A        0      0        2 
  10   chr10_4940645     AAsi    T    C        1      2        2 
  10   chr10_4940645     AKia    T    C        0      0        2 
  10   chr10_4940645     AOna    T    C        0      0        2 
  10   chr10_4940645     ASom    T    C        1      2        2 
  10   chr10_4940645     HCab    T    C        0      0        2 
  10   chr10_4940645     HPrz    T    C        0      0        2 
  10   chr10_4940645     ZBoe    T    C        0      0        2 
  10   chr10_4940645     ZGre    T    C        0      0        2 
  10   chr10_4940645     ZHar    T    C        0      0        2 
  10   chr10_4940645   Sample    T    C        1      2        2 
  10   chr10_4940826     AAsi    A    G        0      0        2 
  10   chr10_4940826     AKia    A    G        0      0        2 
  10   chr10_4940826     AOna    A    G        0      0        2 
  10   chr10_4940826     ASom    A    G        0      0        2 
  10   chr10_4940826     HCab    A    G        1      2        2 
  10   chr10_4940826     HPrz    A    G        1      2        2 
  10   chr10_4940826     ZBoe    A    G        0      0        2 
  10   chr10_4940826     ZGre    A    G        0      0        2 
  10   chr10_4940826     ZHar    A    G        0      0        2 
  10   chr10_4940826   Sample    A    G        1      2        2 
  10   chr10_4941036     AAsi    A    G        0      0        2 
  10   chr10_4941036     AKia    A    G      0.5      1        2 
  10   chr10_4941036     AOna    A    G        0      0        2 
  10   chr10_4941036     ASom    A    G        0      0        2 
  10   chr10_4941036     HCab    A    G        0      0        2 
  10   chr10_4941036     HPrz    A    G        0      0        2 
  10   chr10_4941036     ZBoe    A    G        0      0        2 
  10   chr10_4941036     ZGre    A    G        0      0        2 
  10   chr10_4941036     ZHar    A    G        0      0        2 
  10   chr10_4941036   Sample    A    G        0      0        2 
  10   chr10_4944157     AAsi    T    C        0      0        2 
  10   chr10_4944157     AKia    T    C      0.5      1        2 
  10   chr10_4944157     AOna    T    C        0      0        2 
  10   chr10_4944157     ASom    T    C        0      0        2 
  10   chr10_4944157     HCab    T    C        0      0        2 
  10   chr10_4944157     HPrz    T    C        0      0        2 
  10   chr10_4944157     ZBoe    T    C        0      0        2 
  10   chr10_4944157     ZGre    T    C        0      0        2 
  10   chr10_4944157     ZHar    T    C        0      0        2 
  10   chr10_4944157   Sample    T    C        0      0        2 
  10   chr10_4945199     AAsi    T    C        0      0        2 
  10   chr10_4945199     AKia    T    C        0      0        2 
  10   chr10_4945199     AOna    T    C        0      0        2 
  10   chr10_4945199     ASom    T    C        0      0        2 
  10   chr10_4945199     HCab    T    C        0      0        2 
  10   chr10_4945199     HPrz    T    C        0      0        2 
  10   chr10_4945199     ZBoe    T    C      0.5      1        2 
  10   chr10_4945199     ZGre    T    C        0      0        2 
  10   chr10_4945199     ZHar    T    C        0      0        2 
  10   chr10_4945199   Sample    T    C        0      0        2 
  10   chr10_4948676     AAsi    A    C        0      0        2 
  10   chr10_4948676     AKia    A    C        0      0        2 
  10   chr10_4948676     AOna    A    C        0      0        2 
  10   chr10_4948676     ASom    A    C        0      0        2 
  10   chr10_4948676     HCab    A    C        0      0        2 
  10   chr10_4948676     HPrz    A    C        0      0        2 
  10   chr10_4948676     ZBoe    A    C      0.5      1        2 
  10   chr10_4948676     ZGre    A    C        0      0        2 
  10   chr10_4948676     ZHar    A    C        0      0        2 
  10   chr10_4948676   Sample    A    C        0      0        2 
  10   chr10_4952164     AAsi    A    C        0      0        2 
  10   chr10_4952164     AKia    A    C        0      0        2 
  10   chr10_4952164     AOna    A    C        0      0        2 
  10   chr10_4952164     ASom    A    C        0      0        2 
  10   chr10_4952164     HCab    A    C        0      0        2 
  10   chr10_4952164     HPrz    A    C        0      0        2 
  10   chr10_4952164     ZBoe    A    C      0.5      1        2 
  10   chr10_4952164     ZGre    A    C        0      0        2 
  10   chr10_4952164     ZHar    A    C        0      0        2 
  10   chr10_4952164   Sample    A    C        0      0        2 
  10   chr10_4952665     AAsi    T    C      0.5      1        2 
  10   chr10_4952665     AKia    T    C        0      0        2 
  10   chr10_4952665     AOna    T    C        0      0        2 
  10   chr10_4952665     ASom    T    C        0      0        2 
  10   chr10_4952665     HCab    T    C        0      0        2 
  10   chr10_4952665     HPrz    T    C        0      0        2 
  10   chr10_4952665     ZBoe    T    C        0      0        2 
  10   chr10_4952665     ZGre    T    C        0      0        2 
  10   chr10_4952665     ZHar    T    C        0      0        2 
  10   chr10_4952665   Sample    T    C        0      0        2 
  10   chr10_4954472     AAsi    T    C        0      0        2 
  10   chr10_4954472     AKia    T    C        0      0        2 
  10   chr10_4954472     AOna    T    C        0      0        2 
  10   chr10_4954472     ASom    T    C        0      0        2 
  10   chr10_4954472     HCab    T    C        0      0        2 
  10   chr10_4954472     HPrz    T    C        0      0        2 
  10   chr10_4954472     ZBoe    T    C        0      0        2 
  10   chr10_4954472     ZGre    T    C        0      0        2 
  10   chr10_4954472     ZHar    T    C      0.5      1        2 
  10   chr10_4954472   Sample    T    C        0      0        2 
  10   chr10_4956357     AAsi    A    G        0      0        2 
  10   chr10_4956357     AKia    A    G        0      0        2 
  10   chr10_4956357     AOna    A    G        0      0        2 
  10   chr10_4956357     ASom    A    G        0      0        2 
  10   chr10_4956357     HCab    A    G        0      0        2 
  10   chr10_4956357     HPrz    A    G        0      0        2 
  10   chr10_4956357     ZBoe    A    G      0.5      1        2 
  10   chr10_4956357     ZGre    A    G        0      0        2 
  10   chr10_4956357     ZHar    A    G        0      0        2 
  10   chr10_4956357   Sample    A    G        0      0        2 
  10   chr10_4957094     AAsi    A    C        0      0        2 
  10   chr10_4957094     AKia    A    C        1      2        2 
  10   chr10_4957094     AOna    A    C        0      0        2 
  10   chr10_4957094     ASom    A    C        0      0        2 
  10   chr10_4957094     HCab    A    C        0      0        2 
  10   chr10_4957094     HPrz    A    C        0      0        2 
  10   chr10_4957094     ZBoe    A    C        0      0        2 
  10   chr10_4957094     ZGre    A    C        0      0        2 
  10   chr10_4957094     ZHar    A    C        0      0        2 
  10   chr10_4957094   Sample    A    C        0      0        2 
  10   chr10_4961159     AAsi    A    G        1      2        2 
  10   chr10_4961159     AKia    A    G        0      0        2 
  10   chr10_4961159     AOna    A    G        0      0        2 
  10   chr10_4961159     ASom    A    G        0      0        2 
  10   chr10_4961159     HCab    A    G        1      2        2 
  10   chr10_4961159     HPrz    A    G        1      2        2 
  10   chr10_4961159     ZBoe    A    G        0      0        2 
  10   chr10_4961159     ZGre    A    G        0      0        2 
  10   chr10_4961159     ZHar    A    G        1      2        2 
  10   chr10_4961159   Sample    A    G        1      2        2 
  10   chr10_4966155     AAsi    G    C        0      0        2 
  10   chr10_4966155     AKia    G    C        0      0        2 
  10   chr10_4966155     AOna    G    C        0      0        2 
  10   chr10_4966155     ASom    G    C        0      0        2 
  10   chr10_4966155     HCab    G    C        1      2        2 
  10   chr10_4966155     HPrz    G    C        1      2        2 
  10   chr10_4966155     ZBoe    G    C        0      0        2 
  10   chr10_4966155     ZGre    G    C        0      0        2 
  10   chr10_4966155     ZHar    G    C        0      0        2 
  10   chr10_4966155   Sample    G    C        0      0        2 
  10   chr10_4967705     AAsi    G    A        0      0        2 
  10   chr10_4967705     AKia    G    A        0      0        2 
  10   chr10_4967705     AOna    G    A        0      0        2 
  10   chr10_4967705     ASom    G    A        0      0        2 
  10   chr10_4967705     HCab    G    A        1      2        2 
  10   chr10_4967705     HPrz    G    A        1      2        2 
  10   chr10_4967705     ZBoe    G    A        0      0        2 
  10   chr10_4967705     ZGre    G    A        0      0        2 
  10   chr10_4967705     ZHar    G    A        0      0        2 
  10   chr10_4967705   Sample    G    A        0      0        2 
  10   chr10_4969403     AAsi    T    C        0      0        2 
  10   chr10_4969403     AKia    T    C        0      0        2 
  10   chr10_4969403     AOna    T    C        0      0        2 
  10   chr10_4969403     ASom    T    C        0      0        2 
  10   chr10_4969403     HCab    T    C        1      2        2 
  10   chr10_4969403     HPrz    T    C        1      2        2 
  10   chr10_4969403     ZBoe    T    C        0      0        2 
  10   chr10_4969403     ZGre    T    C        0      0        2 
  10   chr10_4969403     ZHar    T    C        0      0        2 
  10   chr10_4969403   Sample    T    C        0      0        2 
  10   chr10_4971703     AAsi    C    T        0      0        2 
  10   chr10_4971703     AKia    C    T        0      0        2 
  10   chr10_4971703     AOna    C    T        0      0        2 
  10   chr10_4971703     ASom    C    T        0      0        2 
  10   chr10_4971703     HCab    C    T        0      0        2 
  10   chr10_4971703     HPrz    C    T        1      2        2 
  10   chr10_4971703     ZBoe    C    T        0      0        2 
  10   chr10_4971703     ZGre    C    T        0      0        2 
  10   chr10_4971703     ZHar    C    T        0      0        2 
  10   chr10_4971703   Sample    C    T        0      0        2 
  10   chr10_4973839     AAsi    T    A        0      0        2 
  10   chr10_4973839     AKia    T    A        0      0        2 
  10   chr10_4973839     AOna    T    A        0      0        2 
  10   chr10_4973839     ASom    T    A        0      0        2 
  10   chr10_4973839     HCab    T    A        1      2        2 
  10   chr10_4973839     HPrz    T    A        1      2        2 
  10   chr10_4973839     ZBoe    T    A        0      0        2 
  10   chr10_4973839     ZGre    T    A        0      0        2 
  10   chr10_4973839     ZHar    T    A        0      0        2 
  10   chr10_4973839   Sample    T    A        0      0        2 
  10   chr10_4974152     AAsi    T    A        0      0        2 
  10   chr10_4974152     AKia    T    A        0      0        2 
  10   chr10_4974152     AOna    T    A        0      0        2 
  10   chr10_4974152     ASom    T    A        0      0        2 
  10   chr10_4974152     HCab    T    A        0      0        2 
  10   chr10_4974152     HPrz    T    A        0      0        2 
  10   chr10_4974152     ZBoe    T    A      0.5      1        2 
  10   chr10_4974152     ZGre    T    A        0      0        2 
  10   chr10_4974152     ZHar    T    A        0      0        2 
  10   chr10_4974152   Sample    T    A        0      0        2 
  10   chr10_4975196     AAsi    T    G        0      0        2 
  10   chr10_4975196     AKia    T    G        1      2        2 
  10   chr10_4975196     AOna    T    G        1      2        2 
  10   chr10_4975196     ASom    T    G        0      0        2 
  10   chr10_4975196     HCab    T    G        1      2        2 
  10   chr10_4975196     HPrz    T    G        1      2        2 
  10   chr10_4975196     ZBoe    T    G        0      0        2 
  10   chr10_4975196     ZGre    T    G        0      0        2 
  10   chr10_4975196     ZHar    T    G        0      0        2 
  10   chr10_4975196   Sample    T    G        0      0        2 
  10   chr10_4975944     AAsi    A    G        0      0        2 
  10   chr10_4975944     AKia    A    G        0      0        2 
  10   chr10_4975944     AOna    A    G        0      0        2 
  10   chr10_4975944     ASom    A    G        0      0        2 
  10   chr10_4975944     HCab    A    G        0      0        2 
  10   chr10_4975944     HPrz    A    G        0      0        2 
  10   chr10_4975944     ZBoe    A    G        0      0        2 
  10   chr10_4975944     ZGre    A    G        1      2        2 
  10   chr10_4975944     ZHar    A    G        0      0        2 
  10   chr10_4975944   Sample    A    G        0      0        2 
  10   chr10_4982273     AAsi    C    G        1      2        2 
  10   chr10_4982273     AKia    C    G        0      0        2 
  10   chr10_4982273     AOna    C    G        0      0        2 
  10   chr10_4982273     ASom    C    G        1      2        2 
  10   chr10_4982273     HCab    C    G        0      0        2 
  10   chr10_4982273     HPrz    C    G        0      0        2 
  10   chr10_4982273     ZBoe    C    G        0      0        2 
  10   chr10_4982273     ZGre    C    G        0      0        2 
  10   chr10_4982273     ZHar    C    G        0      0        2 
  10   chr10_4982273   Sample    C    G        0      0        2 
  10   chr10_4983168     AAsi    G    T        0      0        2 
  10   chr10_4983168     AKia    G    T        0      0        2 
  10   chr10_4983168     AOna    G    T        0      0        2 
  10   chr10_4983168     ASom    G    T        0      0        2 
  10   chr10_4983168     HCab    G    T        0      0        2 
  10   chr10_4983168     HPrz    G    T        0      0        2 
  10   chr10_4983168     ZBoe    G    T        0      0        2 
  10   chr10_4983168     ZGre    G    T      0.5      1        2 
  10   chr10_4983168     ZHar    G    T        0      0        2 
  10   chr10_4983168   Sample    G    T        0      0        2 
  10   chr10_4997303     AAsi    A    G        0      0        2 
  10   chr10_4997303     AKia    A    G        0      0        2 
  10   chr10_4997303     AOna    A    G        0      0        2 
  10   chr10_4997303     ASom    A    G        0      0        2 
  10   chr10_4997303     HCab    A    G        0      0        2 
  10   chr10_4997303     HPrz    A    G        0      0        2 
  10   chr10_4997303     ZBoe    A    G        0      0        2 
  10   chr10_4997303     ZGre    A    G      0.5      1        2 
  10   chr10_4997303     ZHar    A    G        0      0        2 
  10   chr10_4997303   Sample    A    G        0      0        2 
  10   chr10_5016300     AAsi    A    G        0      0        2 
  10   chr10_5016300     AKia    A    G        0      0        2 
  10   chr10_5016300     AOna    A    G        0      0        2 
  10   chr10_5016300     ASom    A    G        0      0        2 
  10   chr10_5016300     HCab    A    G        1      2        2 
  10   chr10_5016300     HPrz    A    G        1      2        2 
  10   chr10_5016300     ZBoe    A    G        0      0        2 
  10   chr10_5016300     ZGre    A    G        0      0        2 
  10   chr10_5016300     ZHar    A    G        0      0        2 
  10   chr10_5016300   Sample    A    G        0      0        2 
  10   chr10_5016935     AAsi    G    C        0      0        2 
  10   chr10_5016935     AKia    G    C        0      0        2 
  10   chr10_5016935     AOna    G    C        0      0        2 
  10   chr10_5016935     ASom    G    C        0      0        2 
  10   chr10_5016935     HCab    G    C        0      0        2 
  10   chr10_5016935     HPrz    G    C        0      0        2 
  10   chr10_5016935     ZBoe    G    C        0      0        2 
  10   chr10_5016935     ZGre    G    C      0.5      1        2 
  10   chr10_5016935     ZHar    G    C        0      0        2 
  10   chr10_5016935   Sample    G    C        0      0        2 
  10   chr10_5024539     AAsi    A    C        0      0        2 
  10   chr10_5024539     AKia    A    C        0      0        2 
  10   chr10_5024539     AOna    A    C        0      0        2 
  10   chr10_5024539     ASom    A    C        0      0        2 
  10   chr10_5024539     HCab    A    C        1      2        2 
  10   chr10_5024539     HPrz    A    C        1      2        2 
  10   chr10_5024539     ZBoe    A    C        0      0        2 
  10   chr10_5024539     ZGre    A    C        0      0        2 
  10   chr10_5024539     ZHar    A    C        0      0        2 
  10   chr10_5024539   Sample    A    C        0      0        2 
  10   chr10_5033392     AAsi    C    A      0.5      1        2 
  10   chr10_5033392     AKia    C    A        0      0        2 
  10   chr10_5033392     AOna    C    A        0      0        2 
  10   chr10_5033392     ASom    C    A        0      0        2 
  10   chr10_5033392     HCab    C    A        0      0        2 
  10   chr10_5033392     HPrz    C    A        0      0        2 
  10   chr10_5033392     ZBoe    C    A        0      0        2 
  10   chr10_5033392     ZGre    C    A        0      0        2 
  10   chr10_5033392     ZHar    C    A        0      0        2 
  10   chr10_5033392   Sample    C    A        1      2        2 
  10   chr10_5036046     AAsi    A    G        0      0        2 
  10   chr10_5036046     AKia    A    G        0      0        2 
  10   chr10_5036046     AOna    A    G        0      0        2 
  10   chr10_5036046     ASom    A    G        0      0        2 
  10   chr10_5036046     HCab    A    G        0      0        2 
  10   chr10_5036046     HPrz    A    G        0      0        2 
  10   chr10_5036046     ZBoe    A    G        0      0        2 
  10   chr10_5036046     ZGre    A    G        0      0        2 
  10   chr10_5036046     ZHar    A    G      0.5      1        2 
  10   chr10_5036046   Sample    A    G        0      0        2 
  10   chr10_5039347     AAsi    G    A        0      0        2 
  10   chr10_5039347     AKia    G    A        0      0        2 
  10   chr10_5039347     AOna    G    A        0      0        2 
  10   chr10_5039347     ASom    G    A        0      0        2 
  10   chr10_5039347     HCab    G    A        0      0        2 
  10   chr10_5039347     HPrz    G    A        0      0        2 
  10   chr10_5039347     ZBoe    G    A        1      2        2 
  10   chr10_5039347     ZGre    G    A        1      2        2 
  10   chr10_5039347     ZHar    G    A        1      2        2 
  10   chr10_5039347   Sample    G    A        0      0        2 
  10   chr10_5039355     AAsi    G    T        1      2        2 
  10   chr10_5039355     AKia    G    T        1      2        2 
  10   chr10_5039355     AOna    G    T        1      2        2 
  10   chr10_5039355     ASom    G    T        1      2        2 
  10   chr10_5039355     HCab    G    T        0      0        2 
  10   chr10_5039355     HPrz    G    T        0      0        2 
  10   chr10_5039355     ZBoe    G    T        0      0        2 
  10   chr10_5039355     ZGre    G    T        0      0        2 
  10   chr10_5039355     ZHar    G    T        0      0        2 
  10   chr10_5039355   Sample    G    T        1      2        2 
  10   chr10_5039798     AAsi    G    A        0      0        2 
  10   chr10_5039798     AKia    G    A      0.5      1        2 
  10   chr10_5039798     AOna    G    A        0      0        2 
  10   chr10_5039798     ASom    G    A        0      0        2 
  10   chr10_5039798     HCab    G    A        0      0        2 
  10   chr10_5039798     HPrz    G    A        0      0        2 
  10   chr10_5039798     ZBoe    G    A        1      2        2 
  10   chr10_5039798     ZGre    G    A        1      2        2 
  10   chr10_5039798     ZHar    G    A        1      2        2 
  10   chr10_5039798   Sample    G    A        0      0        2 
  10   chr10_5045812     AAsi    A    G        0      0        2 
  10   chr10_5045812     AKia    A    G        0      0        2 
  10   chr10_5045812     AOna    A    G        0      0        2 
  10   chr10_5045812     ASom    A    G        0      0        2 
  10   chr10_5045812     HCab    A    G        0      0        2 
  10   chr10_5045812     HPrz    A    G      0.5      1        2 
  10   chr10_5045812     ZBoe    A    G        0      0        2 
  10   chr10_5045812     ZGre    A    G        0      0        2 
  10   chr10_5045812     ZHar    A    G        0      0        2 
  10   chr10_5045812   Sample    A    G        0      0        2 
  10   chr10_5046937     AAsi    G    C        0      0        2 
  10   chr10_5046937     AKia    G    C        1      2        2 
  10   chr10_5046937     AOna    G    C        1      2        2 
  10   chr10_5046937     ASom    G    C        0      0        2 
  10   chr10_5046937     HCab    G    C        0      0        2 
  10   chr10_5046937     HPrz    G    C        0      0        2 
  10   chr10_5046937     ZBoe    G    C        0      0        2 
  10   chr10_5046937     ZGre    G    C        0      0        2 
  10   chr10_5046937     ZHar    G    C        0      0        2 
  10   chr10_5046937   Sample    G    C        0      0        2 
  10   chr10_5050882     AAsi    T    C        0      0        2 
  10   chr10_5050882     AKia    T    C        0      0        2 
  10   chr10_5050882     AOna    T    C        0      0        2 
  10   chr10_5050882     ASom    T    C        0      0        2 
  10   chr10_5050882     HCab    T    C        1      2        2 
  10   chr10_5050882     HPrz    T    C        0      0        2 
  10   chr10_5050882     ZBoe    T    C        0      0        2 
  10   chr10_5050882     ZGre    T    C        0      0        2 
  10   chr10_5050882     ZHar    T    C        0      0        2 
  10   chr10_5050882   Sample    T    C        0      0        2 
  10   chr10_5051998     AAsi    A    T        0      0        2 
  10   chr10_5051998     AKia    A    T        0      0        2 
  10   chr10_5051998     AOna    A    T        0      0        2 
  10   chr10_5051998     ASom    A    T        0      0        2 
  10   chr10_5051998     HCab    A    T        0      0        2 
  10   chr10_5051998     HPrz    A    T        0      0        2 
  10   chr10_5051998     ZBoe    A    T        0      0        2 
  10   chr10_5051998     ZGre    A    T        0      0        2 
  10   chr10_5051998     ZHar    A    T        1      2        2 
  10   chr10_5051998   Sample    A    T        0      0        2 
  10   chr10_5053762     AAsi    C    T        0      0        2 
  10   chr10_5053762     AKia    C    T        0      0        2 
  10   chr10_5053762     AOna    C    T        0      0        2 
  10   chr10_5053762     ASom    C    T        0      0        2 
  10   chr10_5053762     HCab    C    T        0      0        2 
  10   chr10_5053762     HPrz    C    T      0.5      1        2 
  10   chr10_5053762     ZBoe    C    T        0      0        2 
  10   chr10_5053762     ZGre    C    T        0      0        2 
  10   chr10_5053762     ZHar    C    T        0      0        2 
  10   chr10_5053762   Sample    C    T        0      0        2 
  10   chr10_5059531     AAsi    C    T      0.5      1        2 
  10   chr10_5059531     AKia    C    T        0      0        2 
  10   chr10_5059531     AOna    C    T        0      0        2 
  10   chr10_5059531     ASom    C    T        1      2        2 
  10   chr10_5059531     HCab    C    T        0      0        2 
  10   chr10_5059531     HPrz    C    T        0      0        2 
  10   chr10_5059531     ZBoe    C    T        0      0        2 
  10   chr10_5059531     ZGre    C    T        0      0        2 
  10   chr10_5059531     ZHar    C    T        0      0        2 
  10   chr10_5059531   Sample    C    T        1      2        2 
  10   chr10_5066921     AAsi    T    A        0      0        2 
  10   chr10_5066921     AKia    T    A        0      0        2 
  10   chr10_5066921     AOna    T    A        0      0        2 
  10   chr10_5066921     ASom    T    A        0      0        2 
  10   chr10_5066921     HCab    T    A        0      0        2 
  10   chr10_5066921     HPrz    T    A        0      0        2 
  10   chr10_5066921     ZBoe    T    A      0.5      1        2 
  10   chr10_5066921     ZGre    T    A        0      0        2 
  10   chr10_5066921     ZHar    T    A        0      0        2 
  10   chr10_5066921   Sample    T    A        0      0        2 
  10   chr10_5088545     AAsi    C    T        0      0        2 
  10   chr10_5088545     AKia    C    T        0      0        2 
  10   chr10_5088545     AOna    C    T        0      0        2 
  10   chr10_5088545     ASom    C    T        0      0        2 
  10   chr10_5088545     HCab    C    T        0      0        2 
  10   chr10_5088545     HPrz    C    T        0      0        2 
  10   chr10_5088545     ZBoe    C    T        0      0        2 
  10   chr10_5088545     ZGre    C    T      0.5      1        2 
  10   chr10_5088545     ZHar    C    T        0      0        2 
  10   chr10_5088545   Sample    C    T        0      0        2 
  10   chr10_5093732     AAsi    A    G        0      0        2 
  10   chr10_5093732     AKia    A    G        0      0        2 
  10   chr10_5093732     AOna    A    G        0      0        2 
  10   chr10_5093732     ASom    A    G        0      0        2 
  10   chr10_5093732     HCab    A    G        0      0        2 
  10   chr10_5093732     HPrz    A    G        0      0        2 
  10   chr10_5093732     ZBoe    A    G        0      0        2 
  10   chr10_5093732     ZGre    A    G        0      0        2 
  10   chr10_5093732     ZHar    A    G      0.5      1        2 
  10   chr10_5093732   Sample    A    G        0      0        2 
  10   chr10_5094766     AAsi    C    G        0      0        2 
  10   chr10_5094766     AKia    C    G        0      0        2 
  10   chr10_5094766     AOna    C    G        0      0        2 
  10   chr10_5094766     ASom    C    G        0      0        2 
  10   chr10_5094766     HCab    C    G        1      2        2 
  10   chr10_5094766     HPrz    C    G        1      2        2 
  10   chr10_5094766     ZBoe    C    G        0      0        2 
  10   chr10_5094766     ZGre    C    G        0      0        2 
  10   chr10_5094766     ZHar    C    G        0      0        2 
  10   chr10_5094766   Sample    C    G        0      0        2 
  10   chr10_5096476     AAsi    C    A        0      0        2 
  10   chr10_5096476     AKia    C    A        0      0        2 
  10   chr10_5096476     AOna    C    A        0      0        2 
  10   chr10_5096476     ASom    C    A        1      2        2 
  10   chr10_5096476     HCab    C    A        0      0        2 
  10   chr10_5096476     HPrz    C    A        0      0        2 
  10   chr10_5096476     ZBoe    C    A        0      0        2 
  10   chr10_5096476     ZGre    C    A        0      0        2 
  10   chr10_5096476     ZHar    C    A        0      0        2 
  10   chr10_5096476   Sample    C    A        0      0        2 
  10   chr10_5096789     AAsi    A    G        0      0        2 
  10   chr10_5096789     AKia    A    G        0      0        2 
  10   chr10_5096789     AOna    A    G        0      0        2 
  10   chr10_5096789     ASom    A    G        0      0        2 
  10   chr10_5096789     HCab    A    G        0      0        2 
  10   chr10_5096789     HPrz    A    G        0      0        2 
  10   chr10_5096789     ZBoe    A    G        0      0        2 
  10   chr10_5096789     ZGre    A    G        0      0        2 
  10   chr10_5096789     ZHar    A    G      0.5      1        2 
  10   chr10_5096789   Sample    A    G        0      0        2 
  10   chr10_5104711     AAsi    A    G        0      0        2 
  10   chr10_5104711     AKia    A    G        0      0        2 
  10   chr10_5104711     AOna    A    G        1      2        2 
  10   chr10_5104711     ASom    A    G        0      0        2 
  10   chr10_5104711     HCab    A    G        0      0        2 
  10   chr10_5104711     HPrz    A    G        0      0        2 
  10   chr10_5104711     ZBoe    A    G        0      0        2 
  10   chr10_5104711     ZGre    A    G        0      0        2 
  10   chr10_5104711     ZHar    A    G        0      0        2 
  10   chr10_5104711   Sample    A    G        0      0        2 
  10   chr10_5106532     AAsi    T    G        1      2        2 
  10   chr10_5106532     AKia    T    G        0      0        2 
  10   chr10_5106532     AOna    T    G        0      0        2 
  10   chr10_5106532     ASom    T    G        1      2        2 
  10   chr10_5106532     HCab    T    G        0      0        2 
  10   chr10_5106532     HPrz    T    G        0      0        2 
  10   chr10_5106532     ZBoe    T    G        0      0        2 
  10   chr10_5106532     ZGre    T    G        0      0        2 
  10   chr10_5106532     ZHar    T    G        0      0        2 
  10   chr10_5106532   Sample    T    G        1      2        2 
  10   chr10_5109736     AAsi    A    G      0.5      1        2 
  10   chr10_5109736     AKia    A    G        0      0        2 
  10   chr10_5109736     AOna    A    G        0      0        2 
  10   chr10_5109736     ASom    A    G        0      0        2 
  10   chr10_5109736     HCab    A    G        0      0        2 
  10   chr10_5109736     HPrz    A    G        0      0        2 
  10   chr10_5109736     ZBoe    A    G        0      0        2 
  10   chr10_5109736     ZGre    A    G        0      0        2 
  10   chr10_5109736     ZHar    A    G        0      0        2 
  10   chr10_5109736   Sample    A    G        0      0        2 
  10   chr10_5121760     AAsi    C    T        0      0        2 
  10   chr10_5121760     AKia    C    T        1      2        2 
  10   chr10_5121760     AOna    C    T        0      0        2 
  10   chr10_5121760     ASom    C    T        0      0        2 
  10   chr10_5121760     HCab    C    T        0      0        2 
  10   chr10_5121760     HPrz    C    T        0      0        2 
  10   chr10_5121760     ZBoe    C    T        0      0        2 
  10   chr10_5121760     ZGre    C    T        0      0        2 
  10   chr10_5121760     ZHar    C    T        0      0        2 
  10   chr10_5121760   Sample    C    T        0      0        2 
  10   chr10_5126271     AAsi    A    G        0      0        2 
  10   chr10_5126271     AKia    A    G        0      0        2 
  10   chr10_5126271     AOna    A    G        0      0        2 
  10   chr10_5126271     ASom    A    G        0      0        2 
  10   chr10_5126271     HCab    A    G        0      0        2 
  10   chr10_5126271     HPrz    A    G      0.5      1        2 
  10   chr10_5126271     ZBoe    A    G        0      0        2 
  10   chr10_5126271     ZGre    A    G        0      0        2 
  10   chr10_5126271     ZHar    A    G        0      0        2 
  10   chr10_5126271   Sample    A    G        0      0        2 
  10   chr10_5146973     AAsi    T    C        0      0        2 
  10   chr10_5146973     AKia    T    C        0      0        2 
  10   chr10_5146973     AOna    T    C        0      0        2 
  10   chr10_5146973     ASom    T    C        0      0        2 
  10   chr10_5146973     HCab    T    C        1      2        2 
  10   chr10_5146973     HPrz    T    C        1      2        2 
  10   chr10_5146973     ZBoe    T    C        0      0        2 
  10   chr10_5146973     ZGre    T    C        0      0        2 
  10   chr10_5146973     ZHar    T    C        1      2        2 
  10   chr10_5146973   Sample    T    C        0      0        2 
  10   chr10_5148649     AAsi    C    T        0      0        2 
  10   chr10_5148649     AKia    C    T        0      0        2 
  10   chr10_5148649     AOna    C    T      0.5      1        2 
  10   chr10_5148649     ASom    C    T        0      0        2 
  10   chr10_5148649     HCab    C    T        0      0        2 
  10   chr10_5148649     HPrz    C    T        0      0        2 
  10   chr10_5148649     ZBoe    C    T        0      0        2 
  10   chr10_5148649     ZGre    C    T        0      0        2 
  10   chr10_5148649     ZHar    C    T        0      0        2 
  10   chr10_5148649   Sample    C    T        0      0        2 
  10   chr10_5157210     AAsi    A    G        0      0        2 
  10   chr10_5157210     AKia    A    G        1      2        2 
  10   chr10_5157210     AOna    A    G        0      0        2 
  10   chr10_5157210     ASom    A    G        0      0        2 
  10   chr10_5157210     HCab    A    G        0      0        2 
  10   chr10_5157210     HPrz    A    G        0      0        2 
  10   chr10_5157210     ZBoe    A    G        0      0        2 
  10   chr10_5157210     ZGre    A    G        0      0        2 
  10   chr10_5157210     ZHar    A    G        0      0        2 
  10   chr10_5157210   Sample    A    G        0      0        2 
  10   chr10_5159533     AAsi    G    A        0      0        2 
  10   chr10_5159533     AKia    G    A        0      0        2 
  10   chr10_5159533     AOna    G    A        0      0        2 
  10   chr10_5159533     ASom    G    A        0      0        2 
  10   chr10_5159533     HCab    G    A        1      2        2 
  10   chr10_5159533     HPrz    G    A        0      0        2 
  10   chr10_5159533     ZBoe    G    A        0      0        2 
  10   chr10_5159533     ZGre    G    A        0      0        2 
  10   chr10_5159533     ZHar    G    A        0      0        2 
  10   chr10_5159533   Sample    G    A        0      0        2 
  10   chr10_5162134     AAsi    A    G        0      0        2 
  10   chr10_5162134     AKia    A    G        0      0        2 
  10   chr10_5162134     AOna    A    G        0      0        2 
  10   chr10_5162134     ASom    A    G        1      2        2 
  10   chr10_5162134     HCab    A    G        0      0        2 
  10   chr10_5162134     HPrz    A    G        0      0        2 
  10   chr10_5162134     ZBoe    A    G        0      0        2 
  10   chr10_5162134     ZGre    A    G        0      0        2 
  10   chr10_5162134     ZHar    A    G        0      0        2 
  10   chr10_5162134   Sample    A    G        0      0        2 
  10   chr10_5172224     AAsi    A    G        0      0        2 
  10   chr10_5172224     AKia    A    G        0      0        2 
  10   chr10_5172224     AOna    A    G      0.5      1        2 
  10   chr10_5172224     ASom    A    G        0      0        2 
  10   chr10_5172224     HCab    A    G        0      0        2 
  10   chr10_5172224     HPrz    A    G        0      0        2 
  10   chr10_5172224     ZBoe    A    G        0      0        2 
  10   chr10_5172224     ZGre    A    G        0      0        2 
  10   chr10_5172224     ZHar    A    G        0      0        2 
  10   chr10_5172224   Sample    A    G        0      0        2 
  10   chr10_5172552     AAsi    C    G        0      0        2 
  10   chr10_5172552     AKia    C    G        0      0        2 
  10   chr10_5172552     AOna    C    G        0      0        2 
  10   chr10_5172552     ASom    C    G        0      0        2 
  10   chr10_5172552     HCab    C    G        1      2        2 
  10   chr10_5172552     HPrz    C    G        1      2        2 
  10   chr10_5172552     ZBoe    C    G        0      0        2 
  10   chr10_5172552     ZGre    C    G        0      0        2 
  10   chr10_5172552     ZHar    C    G        0      0        2 
  10   chr10_5172552   Sample    C    G        0      0        2 
  10   chr10_5178013     AAsi    C    T        0      0        2 
  10   chr10_5178013     AKia    C    T        0      0        2 
  10   chr10_5178013     AOna    C    T        0      0        2 
  10   chr10_5178013     ASom    C    T        0      0        2 
  10   chr10_5178013     HCab    C    T        0      0        2 
  10   chr10_5178013     HPrz    C    T        0      0        2 
  10   chr10_5178013     ZBoe    C    T        0      0        2 
  10   chr10_5178013     ZGre    C    T        1      2        2 
  10   chr10_5178013     ZHar    C    T        0      0        2 
  10   chr10_5178013   Sample    C    T        0      0        2 
  10   chr10_5181512     AAsi    G    A        0      0        2 
  10   chr10_5181512     AKia    G    A        0      0        2 
  10   chr10_5181512     AOna    G    A        0      0        2 
  10   chr10_5181512     ASom    G    A        0      0        2 
  10   chr10_5181512     HCab    G    A        1      2        2 
  10   chr10_5181512     HPrz    G    A        1      2        2 
  10   chr10_5181512     ZBoe    G    A        0      0        2 
  10   chr10_5181512     ZGre    G    A        0      0        2 
  10   chr10_5181512     ZHar    G    A        0      0        2 
  10   chr10_5181512   Sample    G    A        0      0        2 
  10   chr10_5184016     AAsi    A    C        0      0        2 
  10   chr10_5184016     AKia    A    C      0.5      1        2 
  10   chr10_5184016     AOna    A    C        0      0        2 
  10   chr10_5184016     ASom    A    C        0      0        2 
  10   chr10_5184016     HCab    A    C        0      0        2 
  10   chr10_5184016     HPrz    A    C        0      0        2 
  10   chr10_5184016     ZBoe    A    C        0      0        2 
  10   chr10_5184016     ZGre    A    C        0      0        2 
  10   chr10_5184016     ZHar    A    C        0      0        2 
  10   chr10_5184016   Sample    A    C        0      0        2 
  10   chr10_5186046     AAsi    G    A        0      0        2 
  10   chr10_5186046     AKia    G    A      0.5      1        2 
  10   chr10_5186046     AOna    G    A        0      0        2 
  10   chr10_5186046     ASom    G    A        0      0        2 
  10   chr10_5186046     HCab    G    A        0      0        2 
  10   chr10_5186046     HPrz    G    A        0      0        2 
  10   chr10_5186046     ZBoe    G    A        0      0        2 
  10   chr10_5186046     ZGre    G    A        0      0        2 
  10   chr10_5186046     ZHar    G    A        0      0        2 
  10   chr10_5186046   Sample    G    A        0      0        2 
  10   chr10_5189366     AAsi    T    G        0      0        2 
  10   chr10_5189366     AKia    T    G        1      2        2 
  10   chr10_5189366     AOna    T    G        0      0        2 
  10   chr10_5189366     ASom    T    G        0      0        2 
  10   chr10_5189366     HCab    T    G        0      0        2 
  10   chr10_5189366     HPrz    T    G        0      0        2 
  10   chr10_5189366     ZBoe    T    G        0      0        2 
  10   chr10_5189366     ZGre    T    G        0      0        2 
  10   chr10_5189366     ZHar    T    G        0      0        2 
  10   chr10_5189366   Sample    T    G        0      0        2 
  10   chr10_5194578     AAsi    G    A        0      0        2 
  10   chr10_5194578     AKia    G    A        1      2        2 
  10   chr10_5194578     AOna    G    A        0      0        2 
  10   chr10_5194578     ASom    G    A        0      0        2 
  10   chr10_5194578     HCab    G    A        0      0        2 
  10   chr10_5194578     HPrz    G    A        0      0        2 
  10   chr10_5194578     ZBoe    G    A        0      0        2 
  10   chr10_5194578     ZGre    G    A        0      0        2 
  10   chr10_5194578     ZHar    G    A        0      0        2 
  10   chr10_5194578   Sample    G    A        0      0        2 
  10   chr10_5199970     AAsi    G    A      0.5      1        2 
  10   chr10_5199970     AKia    G    A        0      0        2 
  10   chr10_5199970     AOna    G    A        0      0        2 
  10   chr10_5199970     ASom    G    A        0      0        2 
  10   chr10_5199970     HCab    G    A        0      0        2 
  10   chr10_5199970     HPrz    G    A        0      0        2 
  10   chr10_5199970     ZBoe    G    A        0      0        2 
  10   chr10_5199970     ZGre    G    A        0      0        2 
  10   chr10_5199970     ZHar    G    A        0      0        2 
  10   chr10_5199970   Sample    G    A        1      2        2 
  10   chr10_5202381     AAsi    T    C        0      0        2 
  10   chr10_5202381     AKia    T    C        0      0        2 
  10   chr10_5202381     AOna    T    C        0      0        2 
  10   chr10_5202381     ASom    T    C        0      0        2 
  10   chr10_5202381     HCab    T    C        1      2        2 
  10   chr10_5202381     HPrz    T    C        1      2        2 
  10   chr10_5202381     ZBoe    T    C        0      0        2 
  10   chr10_5202381     ZGre    T    C        0      0        2 
  10   chr10_5202381     ZHar    T    C        0      0        2 
  10   chr10_5202381   Sample    T    C        0      0        2 
  10   chr10_5206237     AAsi    G    A        0      0        2 
  10   chr10_5206237     AKia    G    A        0      0        2 
  10   chr10_5206237     AOna    G    A        0      0        2 
  10   chr10_5206237     ASom    G    A        0      0        2 
  10   chr10_5206237     HCab    G    A        0      0        2 
  10   chr10_5206237     HPrz    G    A        0      0        2 
  10   chr10_5206237     ZBoe    G    A        0      0        2 
  10   chr10_5206237     ZGre    G    A        1      2        2 
  10   chr10_5206237     ZHar    G    A        0      0        2 
  10   chr10_5206237   Sample    G    A        0      0        2 
  10   chr10_5219907     AAsi    C    T        0      0        2 
  10   chr10_5219907     AKia    C    T        0      0        2 
  10   chr10_5219907     AOna    C    T        0      0        2 
  10   chr10_5219907     ASom    C    T        0      0        2 
  10   chr10_5219907     HCab    C    T        0      0        2 
  10   chr10_5219907     HPrz    C    T        0      0        2 
  10   chr10_5219907     ZBoe    C    T        0      0        2 
  10   chr10_5219907     ZGre    C    T      0.5      1        2 
  10   chr10_5219907     ZHar    C    T        0      0        2 
  10   chr10_5219907   Sample    C    T        0      0        2 
  10   chr10_5222763     AAsi    A    G        0      0        2 
  10   chr10_5222763     AKia    A    G        0      0        2 
  10   chr10_5222763     AOna    A    G        0      0        2 
  10   chr10_5222763     ASom    A    G        0      0        2 
  10   chr10_5222763     HCab    A    G        1      2        2 
  10   chr10_5222763     HPrz    A    G        1      2        2 
  10   chr10_5222763     ZBoe    A    G        0      0        2 
  10   chr10_5222763     ZGre    A    G        0      0        2 
  10   chr10_5222763     ZHar    A    G        0      0        2 
  10   chr10_5222763   Sample    A    G        1      2        2 
  10   chr10_5242160     AAsi    T    C        0      0        2 
  10   chr10_5242160     AKia    T    C        0      0        2 
  10   chr10_5242160     AOna    T    C        0      0        2 
  10   chr10_5242160     ASom    T    C        0      0        2 
  10   chr10_5242160     HCab    T    C        0      0        2 
  10   chr10_5242160     HPrz    T    C        1      2        2 
  10   chr10_5242160     ZBoe    T    C        0      0        2 
  10   chr10_5242160     ZGre    T    C        0      0        2 
  10   chr10_5242160     ZHar    T    C        0      0        2 
  10   chr10_5242160   Sample    T    C        0      0        2 
  10   chr10_5257753     AAsi    G    A        0      0        2 
  10   chr10_5257753     AKia    G    A        0      0        2 
  10   chr10_5257753     AOna    G    A        0      0        2 
  10   chr10_5257753     ASom    G    A        0      0        2 
  10   chr10_5257753     HCab    G    A        1      2        2 
  10   chr10_5257753     HPrz    G    A        1      2        2 
  10   chr10_5257753     ZBoe    G    A        0      0        2 
  10   chr10_5257753     ZGre    G    A        0      0        2 
  10   chr10_5257753     ZHar    G    A        0      0        2 
  10   chr10_5257753   Sample    G    A        0      0        2 
  10   chr10_5259905     AAsi    G    A        0      0        2 
  10   chr10_5259905     AKia    G    A        0      0        2 
  10   chr10_5259905     AOna    G    A        0      0        2 
  10   chr10_5259905     ASom    G    A        0      0        2 
  10   chr10_5259905     HCab    G    A        0      0        2 
  10   chr10_5259905     HPrz    G    A        0      0        2 
  10   chr10_5259905     ZBoe    G    A        0      0        2 
  10   chr10_5259905     ZGre    G    A      0.5      1        2 
  10   chr10_5259905     ZHar    G    A        0      0        2 
  10   chr10_5259905   Sample    G    A        0      0        2 
  10   chr10_5260289     AAsi    T    C        0      0        2 
  10   chr10_5260289     AKia    T    C        0      0        2 
  10   chr10_5260289     AOna    T    C        0      0        2 
  10   chr10_5260289     ASom    T    C        0      0        2 
  10   chr10_5260289     HCab    T    C        1      2        2 
  10   chr10_5260289     HPrz    T    C        1      2        2 
  10   chr10_5260289     ZBoe    T    C        0      0        2 
  10   chr10_5260289     ZGre    T    C        0      0        2 
  10   chr10_5260289     ZHar    T    C        0      0        2 
  10   chr10_5260289   Sample    T    C        0      0        2 
  10   chr10_5260317     AAsi    A    G        0      0        2 
  10   chr10_5260317     AKia    A    G        0      0        2 
  10   chr10_5260317     AOna    A    G        0      0        2 
  10   chr10_5260317     ASom    A    G        0      0        2 
  10   chr10_5260317     HCab    A    G        0      0        2 
  10   chr10_5260317     HPrz    A    G        0      0        2 
  10   chr10_5260317     ZBoe    A    G        0      0        2 
  10   chr10_5260317     ZGre    A    G        0      0        2 
  10   chr10_5260317     ZHar    A    G        1      2        2 
  10   chr10_5260317   Sample    A    G        0      0        2 
  10   chr10_5263685     AAsi    A    G        0      0        2 
  10   chr10_5263685     AKia    A    G        0      0        2 
  10   chr10_5263685     AOna    A    G        0      0        2 
  10   chr10_5263685     ASom    A    G        0      0        2 
  10   chr10_5263685     HCab    A    G        1      2        2 
  10   chr10_5263685     HPrz    A    G        1      2        2 
  10   chr10_5263685     ZBoe    A    G        0      0        2 
  10   chr10_5263685     ZGre    A    G        0      0        2 
  10   chr10_5263685     ZHar    A    G        0      0        2 
  10   chr10_5263685   Sample    A    G        0      0        2 
  10   chr10_5271652     AAsi    G    T      0.5      1        2 
  10   chr10_5271652     AKia    G    T        0      0        2 
  10   chr10_5271652     AOna    G    T        0      0        2 
  10   chr10_5271652     ASom    G    T        1      2        2 
  10   chr10_5271652     HCab    G    T        0      0        2 
  10   chr10_5271652     HPrz    G    T        0      0        2 
  10   chr10_5271652     ZBoe    G    T        0      0        2 
  10   chr10_5271652     ZGre    G    T        0      0        2 
  10   chr10_5271652     ZHar    G    T        0      0        2 
  10   chr10_5271652   Sample    G    T        0      0        2 
  10   chr10_5275146     AAsi    G    A        0      0        2 
  10   chr10_5275146     AKia    G    A        0      0        2 
  10   chr10_5275146     AOna    G    A        0      0        2 
  10   chr10_5275146     ASom    G    A        0      0        2 
  10   chr10_5275146     HCab    G    A        1      2        2 
  10   chr10_5275146     HPrz    G    A        1      2        2 
  10   chr10_5275146     ZBoe    G    A        0      0        2 
  10   chr10_5275146     ZGre    G    A        0      0        2 
  10   chr10_5275146     ZHar    G    A        0      0        2 
  10   chr10_5275146   Sample    G    A        0      0        2 
  10   chr10_5281993     AAsi    C    A        0      0        2 
  10   chr10_5281993     AKia    C    A        0      0        2 
  10   chr10_5281993     AOna    C    A        0      0        2 
  10   chr10_5281993     ASom    C    A        0      0        2 
  10   chr10_5281993     HCab    C    A        0      0        2 
  10   chr10_5281993     HPrz    C    A        0      0        2 
  10   chr10_5281993     ZBoe    C    A        0      0        2 
  10   chr10_5281993     ZGre    C    A      0.5      1        2 
  10   chr10_5281993     ZHar    C    A        0      0        2 
  10   chr10_5281993   Sample    C    A        0      0        2 
  10   chr10_5295058     AAsi    G    A        0      0        2 
  10   chr10_5295058     AKia    G    A        0      0        2 
  10   chr10_5295058     AOna    G    A        0      0        2 
  10   chr10_5295058     ASom    G    A        0      0        2 
  10   chr10_5295058     HCab    G    A        1      2        2 
  10   chr10_5295058     HPrz    G    A        1      2        2 
  10   chr10_5295058     ZBoe    G    A        0      0        2 
  10   chr10_5295058     ZGre    G    A        0      0        2 
  10   chr10_5295058     ZHar    G    A        0      0        2 
  10   chr10_5295058   Sample    G    A        0      0        2 
  10   chr10_5297020     AAsi    C    A        0      0        2 
  10   chr10_5297020     AKia    C    A        0      0        2 
  10   chr10_5297020     AOna    C    A        0      0        2 
  10   chr10_5297020     ASom    C    A        0      0        2 
  10   chr10_5297020     HCab    C    A        0      0        2 
  10   chr10_5297020     HPrz    C    A        0      0        2 
  10   chr10_5297020     ZBoe    C    A      0.5      1        2 
  10   chr10_5297020     ZGre    C    A        0      0        2 
  10   chr10_5297020     ZHar    C    A        0      0        2 
  10   chr10_5297020   Sample    C    A        0      0        2 
  10   chr10_5302366     AAsi    G    A        0      0        2 
  10   chr10_5302366     AKia    G    A        0      0        2 
  10   chr10_5302366     AOna    G    A        0      0        2 
  10   chr10_5302366     ASom    G    A        0      0        2 
  10   chr10_5302366     HCab    G    A        0      0        2 
  10   chr10_5302366     HPrz    G    A        0      0        2 
  10   chr10_5302366     ZBoe    G    A        0      0        2 
  10   chr10_5302366     ZGre    G    A        1      2        2 
  10   chr10_5302366     ZHar    G    A        0      0        2 
  10   chr10_5302366   Sample    G    A        0      0        2 
  10   chr10_5302665     AAsi    A    G        1      2        2 
  10   chr10_5302665     AKia    A    G        0      0        2 
  10   chr10_5302665     AOna    A    G        0      0        2 
  10   chr10_5302665     ASom    A    G        1      2        2 
  10   chr10_5302665     HCab    A    G        0      0        2 
  10   chr10_5302665     HPrz    A    G        0      0        2 
  10   chr10_5302665     ZBoe    A    G        0      0        2 
  10   chr10_5302665     ZGre    A    G        0      0        2 
  10   chr10_5302665     ZHar    A    G        0      0        2 
  10   chr10_5302665   Sample    A    G        1      2        2 
  10   chr10_5302779     AAsi    T    C        0      0        2 
  10   chr10_5302779     AKia    T    C        0      0        2 
  10   chr10_5302779     AOna    T    C        0      0        2 
  10   chr10_5302779     ASom    T    C        0      0        2 
  10   chr10_5302779     HCab    T    C        1      2        2 
  10   chr10_5302779     HPrz    T    C        1      2        2 
  10   chr10_5302779     ZBoe    T    C        0      0        2 
  10   chr10_5302779     ZGre    T    C        0      0        2 
  10   chr10_5302779     ZHar    T    C        0      0        2 
  10   chr10_5302779   Sample    T    C        0      0        2 
  10   chr10_5303144     AAsi    A    G        0      0        2 
  10   chr10_5303144     AKia    A    G        0      0        2 
  10   chr10_5303144     AOna    A    G        0      0        2 
  10   chr10_5303144     ASom    A    G        0      0        2 
  10   chr10_5303144     HCab    A    G        0      0        2 
  10   chr10_5303144     HPrz    A    G        0      0        2 
  10   chr10_5303144     ZBoe    A    G      0.5      1        2 
  10   chr10_5303144     ZGre    A    G        0      0        2 
  10   chr10_5303144     ZHar    A    G        0      0        2 
  10   chr10_5303144   Sample    A    G        0      0        2 
  10   chr10_5308999     AAsi    C    T        0      0        2 
  10   chr10_5308999     AKia    C    T        0      0        2 
  10   chr10_5308999     AOna    C    T        0      0        2 
  10   chr10_5308999     ASom    C    T        0      0        2 
  10   chr10_5308999     HCab    C    T        0      0        2 
  10   chr10_5308999     HPrz    C    T        0      0        2 
  10   chr10_5308999     ZBoe    C    T      0.5      1        2 
  10   chr10_5308999     ZGre    C    T        0      0        2 
  10   chr10_5308999     ZHar    C    T        0      0        2 
  10   chr10_5308999   Sample    C    T        0      0        2 
  10   chr10_5313037     AAsi    T    C        0      0        2 
  10   chr10_5313037     AKia    T    C        0      0        2 
  10   chr10_5313037     AOna    T    C        0      0        2 
  10   chr10_5313037     ASom    T    C        0      0        2 
  10   chr10_5313037     HCab    T    C        1      2        2 
  10   chr10_5313037     HPrz    T    C        1      2        2 
  10   chr10_5313037     ZBoe    T    C        0      0        2 
  10   chr10_5313037     ZGre    T    C        0      0        2 
  10   chr10_5313037     ZHar    T    C        0      0        2 
  10   chr10_5313037   Sample    T    C        0      0        2 
  10   chr10_5314776     AAsi    A    G        0      0        2 
  10   chr10_5314776     AKia    A    G        0      0        2 
  10   chr10_5314776     AOna    A    G      0.5      1        2 
  10   chr10_5314776     ASom    A    G        0      0        2 
  10   chr10_5314776     HCab    A    G        0      0        2 
  10   chr10_5314776     HPrz    A    G        0      0        2 
  10   chr10_5314776     ZBoe    A    G        0      0        2 
  10   chr10_5314776     ZGre    A    G        0      0        2 
  10   chr10_5314776     ZHar    A    G        0      0        2 
  10   chr10_5314776   Sample    A    G        0      0        2 
  10   chr10_5322133     AAsi    G    C        0      0        2 
  10   chr10_5322133     AKia    G    C        0      0        2 
  10   chr10_5322133     AOna    G    C        1      2        2 
  10   chr10_5322133     ASom    G    C        0      0        2 
  10   chr10_5322133     HCab    G    C        0      0        2 
  10   chr10_5322133     HPrz    G    C        0      0        2 
  10   chr10_5322133     ZBoe    G    C        0      0        2 
  10   chr10_5322133     ZGre    G    C        0      0        2 
  10   chr10_5322133     ZHar    G    C        0      0        2 
  10   chr10_5322133   Sample    G    C        0      0        2 
  10   chr10_5322497     AAsi    A    G        0      0        2 
  10   chr10_5322497     AKia    A    G        0      0        2 
  10   chr10_5322497     AOna    A    G        0      0        2 
  10   chr10_5322497     ASom    A    G        0      0        2 
  10   chr10_5322497     HCab    A    G        0      0        2 
  10   chr10_5322497     HPrz    A    G        0      0        2 
  10   chr10_5322497     ZBoe    A    G        0      0        2 
  10   chr10_5322497     ZGre    A    G      0.5      1        2 
  10   chr10_5322497     ZHar    A    G        0      0        2 
  10   chr10_5322497   Sample    A    G        0      0        2 
  10   chr10_5327049     AAsi    G    T        0      0        2 
  10   chr10_5327049     AKia    G    T        0      0        2 
  10   chr10_5327049     AOna    G    T        0      0        2 
  10   chr10_5327049     ASom    G    T        0      0        2 
  10   chr10_5327049     HCab    G    T        1      2        2 
  10   chr10_5327049     HPrz    G    T        1      2        2 
  10   chr10_5327049     ZBoe    G    T        0      0        2 
  10   chr10_5327049     ZGre    G    T        0      0        2 
  10   chr10_5327049     ZHar    G    T        0      0        2 
  10   chr10_5327049   Sample    G    T        0      0        2 
  10   chr10_5329359     AAsi    T    C        0      0        2 
  10   chr10_5329359     AKia    T    C        0      0        2 
  10   chr10_5329359     AOna    T    C        0      0        2 
  10   chr10_5329359     ASom    T    C        1      2        2 
  10   chr10_5329359     HCab    T    C        0      0        2 
  10   chr10_5329359     HPrz    T    C        0      0        2 
  10   chr10_5329359     ZBoe    T    C        0      0        2 
  10   chr10_5329359     ZGre    T    C        0      0        2 
  10   chr10_5329359     ZHar    T    C        0      0        2 
  10   chr10_5329359   Sample    T    C        0      0        2 
  10   chr10_5331596     AAsi    C    A        0      0        2 
  10   chr10_5331596     AKia    C    A        0      0        2 
  10   chr10_5331596     AOna    C    A        0      0        2 
  10   chr10_5331596     ASom    C    A        0      0        2 
  10   chr10_5331596     HCab    C    A        1      2        2 
  10   chr10_5331596     HPrz    C    A        0      0        2 
  10   chr10_5331596     ZBoe    C    A        0      0        2 
  10   chr10_5331596     ZGre    C    A        0      0        2 
  10   chr10_5331596     ZHar    C    A        0      0        2 
  10   chr10_5331596   Sample    C    A        0      0        2 
  10   chr10_5333102     AAsi    G    A        0      0        2 
  10   chr10_5333102     AKia    G    A        1      2        2 
  10   chr10_5333102     AOna    G    A        0      0        2 
  10   chr10_5333102     ASom    G    A        0      0        2 
  10   chr10_5333102     HCab    G    A        0      0        2 
  10   chr10_5333102     HPrz    G    A        0      0        2 
  10   chr10_5333102     ZBoe    G    A        0      0        2 
  10   chr10_5333102     ZGre    G    A        0      0        2 
  10   chr10_5333102     ZHar    G    A        0      0        2 
  10   chr10_5333102   Sample    G    A        0      0        2 
  10   chr10_5335786     AAsi    A    G        0      0        2 
  10   chr10_5335786     AKia    A    G        0      0        2 
  10   chr10_5335786     AOna    A    G        0      0        2 
  10   chr10_5335786     ASom    A    G        0      0        2 
  10   chr10_5335786     HCab    A    G        1      2        2 
  10   chr10_5335786     HPrz    A    G        1      2        2 
  10   chr10_5335786     ZBoe    A    G        0      0        2 
  10   chr10_5335786     ZGre    A    G        0      0        2 
  10   chr10_5335786     ZHar    A    G        0      0        2 
  10   chr10_5335786   Sample    A    G        0      0        2 
  10   chr10_5345094     AAsi    C    A        0      0        2 
  10   chr10_5345094     AKia    C    A        0      0        2 
  10   chr10_5345094     AOna    C    A        0      0        2 
  10   chr10_5345094     ASom    C    A        0      0        2 
  10   chr10_5345094     HCab    C    A        1      2        2 
  10   chr10_5345094     HPrz    C    A        1      2        2 
  10   chr10_5345094     ZBoe    C    A        0      0        2 
  10   chr10_5345094     ZGre    C    A        0      0        2 
  10   chr10_5345094     ZHar    C    A        0      0        2 
  10   chr10_5345094   Sample    C    A        0      0        2 
  10   chr10_5354320     AAsi    C    T        0      0        2 
  10   chr10_5354320     AKia    C    T        0      0        2 
  10   chr10_5354320     AOna    C    T        0      0        2 
  10   chr10_5354320     ASom    C    T        0      0        2 
  10   chr10_5354320     HCab    C    T        1      2        2 
  10   chr10_5354320     HPrz    C    T        0      0        2 
  10   chr10_5354320     ZBoe    C    T        0      0        2 
  10   chr10_5354320     ZGre    C    T        0      0        2 
  10   chr10_5354320     ZHar    C    T        0      0        2 
  10   chr10_5354320   Sample    C    T        0      0        2 
  10   chr10_5358709     AAsi    C    G        0      0        2 
  10   chr10_5358709     AKia    C    G        0      0        2 
  10   chr10_5358709     AOna    C    G        0      0        2 
  10   chr10_5358709     ASom    C    G        0      0        2 
  10   chr10_5358709     HCab    C    G        1      2        2 
  10   chr10_5358709     HPrz    C    G        1      2        2 
  10   chr10_5358709     ZBoe    C    G        0      0        2 
  10   chr10_5358709     ZGre    C    G        0      0        2 
  10   chr10_5358709     ZHar    C    G        0      0        2 
  10   chr10_5358709   Sample    C    G        0      0        2 
  10   chr10_5361716     AAsi    C    G        0      0        2 
  10   chr10_5361716     AKia    C    G        0      0        2 
  10   chr10_5361716     AOna    C    G        0      0        2 
  10   chr10_5361716     ASom    C    G        0      0        2 
  10   chr10_5361716     HCab    C    G        0      0        2 
  10   chr10_5361716     HPrz    C    G      0.5      1        2 
  10   chr10_5361716     ZBoe    C    G        0      0        2 
  10   chr10_5361716     ZGre    C    G        0      0        2 
  10   chr10_5361716     ZHar    C    G        0      0        2 
  10   chr10_5361716   Sample    C    G        0      0        2 
  10   chr10_5363051     AAsi    G    A        0      0        2 
  10   chr10_5363051     AKia    G    A        0      0        2 
  10   chr10_5363051     AOna    G    A        0      0        2 
  10   chr10_5363051     ASom    G    A        0      0        2 
  10   chr10_5363051     HCab    G    A        0      0        2 
  10   chr10_5363051     HPrz    G    A        0      0        2 
  10   chr10_5363051     ZBoe    G    A        0      0        2 
  10   chr10_5363051     ZGre    G    A        1      2        2 
  10   chr10_5363051     ZHar    G    A        0      0        2 
  10   chr10_5363051   Sample    G    A        0      0        2 
  10   chr10_5374126     AAsi    C    T        0      0        2 
  10   chr10_5374126     AKia    C    T        0      0        2 
  10   chr10_5374126     AOna    C    T        0      0        2 
  10   chr10_5374126     ASom    C    T        0      0        2 
  10   chr10_5374126     HCab    C    T        0      0        2 
  10   chr10_5374126     HPrz    C    T        0      0        2 
  10   chr10_5374126     ZBoe    C    T        0      0        2 
  10   chr10_5374126     ZGre    C    T        0      0        2 
  10   chr10_5374126     ZHar    C    T      0.5      1        2 
  10   chr10_5374126   Sample    C    T        0      0        2 
  10   chr10_5374184     AAsi    C    G        0      0        2 
  10   chr10_5374184     AKia    C    G        0      0        2 
  10   chr10_5374184     AOna    C    G        0      0        2 
  10   chr10_5374184     ASom    C    G        0      0        2 
  10   chr10_5374184     HCab    C    G        0      0        2 
  10   chr10_5374184     HPrz    C    G        0      0        2 
  10   chr10_5374184     ZBoe    C    G      0.5      1        2 
  10   chr10_5374184     ZGre    C    G        0      0        2 
  10   chr10_5374184     ZHar    C    G        0      0        2 
  10   chr10_5374184   Sample    C    G        0      0        2 
  10   chr10_5379845     AAsi    C    G        0      0        2 
  10   chr10_5379845     AKia    C    G        0      0        2 
  10   chr10_5379845     AOna    C    G        0      0        2 
  10   chr10_5379845     ASom    C    G        0      0        2 
  10   chr10_5379845     HCab    C    G        0      0        2 
  10   chr10_5379845     HPrz    C    G        0      0        2 
  10   chr10_5379845     ZBoe    C    G        0      0        2 
  10   chr10_5379845     ZGre    C    G        0      0        2 
  10   chr10_5379845     ZHar    C    G      0.5      1        2 
  10   chr10_5379845   Sample    C    G        0      0        2 
  10   chr10_5383848     AAsi    A    G        0      0        2 
  10   chr10_5383848     AKia    A    G        0      0        2 
  10   chr10_5383848     AOna    A    G        0      0        2 
  10   chr10_5383848     ASom    A    G        0      0        2 
  10   chr10_5383848     HCab    A    G        0      0        2 
  10   chr10_5383848     HPrz    A    G        0      0        2 
  10   chr10_5383848     ZBoe    A    G      0.5      1        2 
  10   chr10_5383848     ZGre    A    G        0      0        2 
  10   chr10_5383848     ZHar    A    G        0      0        2 
  10   chr10_5383848   Sample    A    G        0      0        2 
  10   chr10_5389356     AAsi    A    G        0      0        2 
  10   chr10_5389356     AKia    A    G        0      0        2 
  10   chr10_5389356     AOna    A    G        0      0        2 
  10   chr10_5389356     ASom    A    G        0      0        2 
  10   chr10_5389356     HCab    A    G        1      2        2 
  10   chr10_5389356     HPrz    A    G        1      2        2 
  10   chr10_5389356     ZBoe    A    G        0      0        2 
  10   chr10_5389356     ZGre    A    G        0      0        2 
  10   chr10_5389356     ZHar    A    G        0      0        2 
  10   chr10_5389356   Sample    A    G        0      0        2 
  10   chr10_5391708     AAsi    A    G        0      0        2 
  10   chr10_5391708     AKia    A    G        0      0        2 
  10   chr10_5391708     AOna    A    G        0      0        2 
  10   chr10_5391708     ASom    A    G        0      0        2 
  10   chr10_5391708     HCab    A    G        1      2        2 
  10   chr10_5391708     HPrz    A    G        1      2        2 
  10   chr10_5391708     ZBoe    A    G        0      0        2 
  10   chr10_5391708     ZGre    A    G        0      0        2 
  10   chr10_5391708     ZHar    A    G        0      0        2 
  10   chr10_5391708   Sample    A    G        0      0        2 
  10   chr10_5393342     AAsi    G    C        0      0        2 
  10   chr10_5393342     AKia    G    C        0      0        2 
  10   chr10_5393342     AOna    G    C        0      0        2 
  10   chr10_5393342     ASom    G    C        0      0        2 
  10   chr10_5393342     HCab    G    C        1      2        2 
  10   chr10_5393342     HPrz    G    C        1      2        2 
  10   chr10_5393342     ZBoe    G    C        0      0        2 
  10   chr10_5393342     ZGre    G    C        0      0        2 
  10   chr10_5393342     ZHar    G    C        0      0        2 
  10   chr10_5393342   Sample    G    C        0      0        2 
  10   chr10_5394752     AAsi    T    C        0      0        2 
  10   chr10_5394752     AKia    T    C        0      0        2 
  10   chr10_5394752     AOna    T    C        0      0        2 
  10   chr10_5394752     ASom    T    C        0      0        2 
  10   chr10_5394752     HCab    T    C        0      0        2 
  10   chr10_5394752     HPrz    T    C        0      0        2 
  10   chr10_5394752     ZBoe    T    C      0.5      1        2 
  10   chr10_5394752     ZGre    T    C        0      0        2 
  10   chr10_5394752     ZHar    T    C        0      0        2 
  10   chr10_5394752   Sample    T    C        0      0        2 
  10   chr10_5401884     AAsi    C    T        0      0        2 
  10   chr10_5401884     AKia    C    T        0      0        2 
  10   chr10_5401884     AOna    C    T        0      0        2 
  10   chr10_5401884     ASom    C    T        0      0        2 
  10   chr10_5401884     HCab    C    T        1      2        2 
  10   chr10_5401884     HPrz    C    T        1      2        2 
  10   chr10_5401884     ZBoe    C    T        0      0        2 
  10   chr10_5401884     ZGre    C    T        0      0        2 
  10   chr10_5401884     ZHar    C    T        0      0        2 
  10   chr10_5401884   Sample    C    T        0      0        2 
  10   chr10_5414927     AAsi    C    T        0      0        2 
  10   chr10_5414927     AKia    C    T        0      0        2 
  10   chr10_5414927     AOna    C    T        1      2        2 
  10   chr10_5414927     ASom    C    T        0      0        2 
  10   chr10_5414927     HCab    C    T        0      0        2 
  10   chr10_5414927     HPrz    C    T        0      0        2 
  10   chr10_5414927     ZBoe    C    T        0      0        2 
  10   chr10_5414927     ZGre    C    T        0      0        2 
  10   chr10_5414927     ZHar    C    T        0      0        2 
  10   chr10_5414927   Sample    C    T        0      0        2 
  10   chr10_5419352     AAsi    C    G        0      0        2 
  10   chr10_5419352     AKia    C    G        0      0        2 
  10   chr10_5419352     AOna    C    G        0      0        2 
  10   chr10_5419352     ASom    C    G        0      0        2 
  10   chr10_5419352     HCab    C    G        0      0        2 
  10   chr10_5419352     HPrz    C    G        0      0        2 
  10   chr10_5419352     ZBoe    C    G        0      0        2 
  10   chr10_5419352     ZGre    C    G      0.5      1        2 
  10   chr10_5419352     ZHar    C    G        0      0        2 
  10   chr10_5419352   Sample    C    G        0      0        2 
  10   chr10_5428935     AAsi    A    G        0      0        2 
  10   chr10_5428935     AKia    A    G        0      0        2 
  10   chr10_5428935     AOna    A    G        0      0        2 
  10   chr10_5428935     ASom    A    G        0      0        2 
  10   chr10_5428935     HCab    A    G        0      0        2 
  10   chr10_5428935     HPrz    A    G        0      0        2 
  10   chr10_5428935     ZBoe    A    G        0      0        2 
  10   chr10_5428935     ZGre    A    G      0.5      1        2 
  10   chr10_5428935     ZHar    A    G        0      0        2 
  10   chr10_5428935   Sample    A    G        0      0        2 
  10   chr10_5429872     AAsi    A    G        0      0        2 
  10   chr10_5429872     AKia    A    G        0      0        2 
  10   chr10_5429872     AOna    A    G        0      0        2 
  10   chr10_5429872     ASom    A    G        0      0        2 
  10   chr10_5429872     HCab    A    G        0      0        2 
  10   chr10_5429872     HPrz    A    G        0      0        2 
  10   chr10_5429872     ZBoe    A    G      0.5      1        2 
  10   chr10_5429872     ZGre    A    G        0      0        2 
  10   chr10_5429872     ZHar    A    G        1      2        2 
  10   chr10_5429872   Sample    A    G        0      0        2 
  10   chr10_5433317     AAsi    C    A        0      0        2 
  10   chr10_5433317     AKia    C    A        0      0        2 
  10   chr10_5433317     AOna    C    A        0      0        2 
  10   chr10_5433317     ASom    C    A        0      0        2 
  10   chr10_5433317     HCab    C    A        1      2        2 
  10   chr10_5433317     HPrz    C    A        1      2        2 
  10   chr10_5433317     ZBoe    C    A        0      0        2 
  10   chr10_5433317     ZGre    C    A        0      0        2 
  10   chr10_5433317     ZHar    C    A        0      0        2 
  10   chr10_5433317   Sample    C    A        0      0        2 
  10   chr10_5435337     AAsi    A    G        0      0        2 
  10   chr10_5435337     AKia    A    G        0      0        2 
  10   chr10_5435337     AOna    A    G        0      0        2 
  10   chr10_5435337     ASom    A    G        0      0        2 
  10   chr10_5435337     HCab    A    G        1      2        2 
  10   chr10_5435337     HPrz    A    G        1      2        2 
  10   chr10_5435337     ZBoe    A    G        0      0        2 
  10   chr10_5435337     ZGre    A    G        0      0        2 
  10   chr10_5435337     ZHar    A    G        0      0        2 
  10   chr10_5435337   Sample    A    G        0      0        2 
  10   chr10_5455380     AAsi    A    G        1      2        2 
  10   chr10_5455380     AKia    A    G        1      2        2 
  10   chr10_5455380     AOna    A    G        1      2        2 
  10   chr10_5455380     ASom    A    G        1      2        2 
  10   chr10_5455380     HCab    A    G        0      0        2 
  10   chr10_5455380     HPrz    A    G        0      0        2 
  10   chr10_5455380     ZBoe    A    G        0      0        2 
  10   chr10_5455380     ZGre    A    G        0      0        2 
  10   chr10_5455380     ZHar    A    G        0      0        2 
  10   chr10_5455380   Sample    A    G        1      2        2 
  10   chr10_5455923     AAsi    T    C        0      0        2 
  10   chr10_5455923     AKia    T    C        0      0        2 
  10   chr10_5455923     AOna    T    C        0      0        2 
  10   chr10_5455923     ASom    T    C        0      0        2 
  10   chr10_5455923     HCab    T    C        1      2        2 
  10   chr10_5455923     HPrz    T    C        1      2        2 
  10   chr10_5455923     ZBoe    T    C        0      0        2 
  10   chr10_5455923     ZGre    T    C        0      0        2 
  10   chr10_5455923     ZHar    T    C        0      0        2 
  10   chr10_5455923   Sample    T    C        0      0        2 
  10   chr10_5457271     AAsi    C    A        0      0        2 
  10   chr10_5457271     AKia    C    A        0      0        2 
  10   chr10_5457271     AOna    C    A        0      0        2 
  10   chr10_5457271     ASom    C    A        0      0        2 
  10   chr10_5457271     HCab    C    A        0      0        2 
  10   chr10_5457271     HPrz    C    A        0      0        2 
  10   chr10_5457271     ZBoe    C    A        1      2        2 
  10   chr10_5457271     ZGre    C    A        0      0        2 
  10   chr10_5457271     ZHar    C    A        0      0        2 
  10   chr10_5457271   Sample    C    A        0      0        2 
  10   chr10_5457470     AAsi    A    T        0      0        2 
  10   chr10_5457470     AKia    A    T        0      0        2 
  10   chr10_5457470     AOna    A    T        0      0        2 
  10   chr10_5457470     ASom    A    T        0      0        2 
  10   chr10_5457470     HCab    A    T        0      0        2 
  10   chr10_5457470     HPrz    A    T        0      0        2 
  10   chr10_5457470     ZBoe    A    T        1      2        2 
  10   chr10_5457470     ZGre    A    T        0      0        2 
  10   chr10_5457470     ZHar    A    T        0      0        2 
  10   chr10_5457470   Sample    A    T        0      0        2 
  10   chr10_5465018     AAsi    T    G        0      0        2 
  10   chr10_5465018     AKia    T    G        0      0        2 
  10   chr10_5465018     AOna    T    G        0      0        2 
  10   chr10_5465018     ASom    T    G        0      0        2 
  10   chr10_5465018     HCab    T    G        0      0        2 
  10   chr10_5465018     HPrz    T    G        1      2        2 
  10   chr10_5465018     ZBoe    T    G        0      0        2 
  10   chr10_5465018     ZGre    T    G        0      0        2 
  10   chr10_5465018     ZHar    T    G        0      0        2 
  10   chr10_5465018   Sample    T    G        0      0        2 
  10   chr10_5465918     AAsi    G    A        0      0        2 
  10   chr10_5465918     AKia    G    A        0      0        2 
  10   chr10_5465918     AOna    G    A        0      0        2 
  10   chr10_5465918     ASom    G    A        0      0        2 
  10   chr10_5465918     HCab    G    A        0      0        2 
  10   chr10_5465918     HPrz    G    A      0.5      1        2 
  10   chr10_5465918     ZBoe    G    A        0      0        2 
  10   chr10_5465918     ZGre    G    A        0      0        2 
  10   chr10_5465918     ZHar    G    A        0      0        2 
  10   chr10_5465918   Sample    G    A        0      0        2 
  10   chr10_5474091     AAsi    G    A        0      0        2 
  10   chr10_5474091     AKia    G    A        0      0        2 
  10   chr10_5474091     AOna    G    A        0      0        2 
  10   chr10_5474091     ASom    G    A        0      0        2 
  10   chr10_5474091     HCab    G    A        1      2        2 
  10   chr10_5474091     HPrz    G    A        0      0        2 
  10   chr10_5474091     ZBoe    G    A        0      0        2 
  10   chr10_5474091     ZGre    G    A        0      0        2 
  10   chr10_5474091     ZHar    G    A        0      0        2 
  10   chr10_5474091   Sample    G    A        0      0        2 
  10   chr10_5474767     AAsi    G    A        0      0        2 
  10   chr10_5474767     AKia    G    A        0      0        2 
  10   chr10_5474767     AOna    G    A        0      0        2 
  10   chr10_5474767     ASom    G    A        0      0        2 
  10   chr10_5474767     HCab    G    A        0      0        2 
  10   chr10_5474767     HPrz    G    A      0.5      1        2 
  10   chr10_5474767     ZBoe    G    A        0      0        2 
  10   chr10_5474767     ZGre    G    A        0      0        2 
  10   chr10_5474767     ZHar    G    A        0      0        2 
  10   chr10_5474767   Sample    G    A        0      0        2 
  10   chr10_5476259     AAsi    T    G        0      0        2 
  10   chr10_5476259     AKia    T    G        0      0        2 
  10   chr10_5476259     AOna    T    G        0      0        2 
  10   chr10_5476259     ASom    T    G        0      0        2 
  10   chr10_5476259     HCab    T    G        0      0        2 
  10   chr10_5476259     HPrz    T    G        0      0        2 
  10   chr10_5476259     ZBoe    T    G        0      0        2 
  10   chr10_5476259     ZGre    T    G        0      0        2 
  10   chr10_5476259     ZHar    T    G      0.5      1        2 
  10   chr10_5476259   Sample    T    G        0      0        2 
  10   chr10_5482635     AAsi    G    A        0      0        2 
  10   chr10_5482635     AKia    G    A        0      0        2 
  10   chr10_5482635     AOna    G    A      0.5      1        2 
  10   chr10_5482635     ASom    G    A        0      0        2 
  10   chr10_5482635     HCab    G    A        0      0        2 
  10   chr10_5482635     HPrz    G    A        0      0        2 
  10   chr10_5482635     ZBoe    G    A        0      0        2 
  10   chr10_5482635     ZGre    G    A        0      0        2 
  10   chr10_5482635     ZHar    G    A        0      0        2 
  10   chr10_5482635   Sample    G    A        0      0        2 
  10   chr10_5497280     AAsi    A    G        0      0        2 
  10   chr10_5497280     AKia    A    G        0      0        2 
  10   chr10_5497280     AOna    A    G        0      0        2 
  10   chr10_5497280     ASom    A    G        0      0        2 
  10   chr10_5497280     HCab    A    G        0      0        2 
  10   chr10_5497280     HPrz    A    G      0.5      1        2 
  10   chr10_5497280     ZBoe    A    G        0      0        2 
  10   chr10_5497280     ZGre    A    G        0      0        2 
  10   chr10_5497280     ZHar    A    G        0      0        2 
  10   chr10_5497280   Sample    A    G        0      0        2 
  10   chr10_5500523     AAsi    G    C        0      0        2 
  10   chr10_5500523     AKia    G    C        0      0        2 
  10   chr10_5500523     AOna    G    C        0      0        2 
  10   chr10_5500523     ASom    G    C        0      0        2 
  10   chr10_5500523     HCab    G    C        1      2        2 
  10   chr10_5500523     HPrz    G    C        1      2        2 
  10   chr10_5500523     ZBoe    G    C        0      0        2 
  10   chr10_5500523     ZGre    G    C        0      0        2 
  10   chr10_5500523     ZHar    G    C        0      0        2 
  10   chr10_5500523   Sample    G    C        0      0        2 
  10   chr10_5509715     AAsi    C    A        0      0        2 
  10   chr10_5509715     AKia    C    A        1      2        2 
  10   chr10_5509715     AOna    C    A        0      0        2 
  10   chr10_5509715     ASom    C    A        0      0        2 
  10   chr10_5509715     HCab    C    A        0      0        2 
  10   chr10_5509715     HPrz    C    A        0      0        2 
  10   chr10_5509715     ZBoe    C    A        0      0        2 
  10   chr10_5509715     ZGre    C    A        0      0        2 
  10   chr10_5509715     ZHar    C    A        0      0        2 
  10   chr10_5509715   Sample    C    A        0      0        2 
  10   chr10_5521981     AAsi    T    G        0      0        2 
  10   chr10_5521981     AKia    T    G        0      0        2 
  10   chr10_5521981     AOna    T    G        0      0        2 
  10   chr10_5521981     ASom    T    G        0      0        2 
  10   chr10_5521981     HCab    T    G        1      2        2 
  10   chr10_5521981     HPrz    T    G        1      2        2 
  10   chr10_5521981     ZBoe    T    G        0      0        2 
  10   chr10_5521981     ZGre    T    G        0      0        2 
  10   chr10_5521981     ZHar    T    G        0      0        2 
  10   chr10_5521981   Sample    T    G        0      0        2 
  10   chr10_5523353     AAsi    A    G        0      0        2 
  10   chr10_5523353     AKia    A    G        0      0        2 
  10   chr10_5523353     AOna    A    G        0      0        2 
  10   chr10_5523353     ASom    A    G        0      0        2 
  10   chr10_5523353     HCab    A    G        0      0        2 
  10   chr10_5523353     HPrz    A    G        0      0        2 
  10   chr10_5523353     ZBoe    A    G        0      0        2 
  10   chr10_5523353     ZGre    A    G        1      2        2 
  10   chr10_5523353     ZHar    A    G        0      0        2 
  10   chr10_5523353   Sample    A    G        0      0        2 
  10   chr10_5523788     AAsi    T    C        0      0        2 
  10   chr10_5523788     AKia    T    C      0.5      1        2 
  10   chr10_5523788     AOna    T    C        0      0        2 
  10   chr10_5523788     ASom    T    C        0      0        2 
  10   chr10_5523788     HCab    T    C        0      0        2 
  10   chr10_5523788     HPrz    T    C        0      0        2 
  10   chr10_5523788     ZBoe    T    C        0      0        2 
  10   chr10_5523788     ZGre    T    C        0      0        2 
  10   chr10_5523788     ZHar    T    C        0      0        2 
  10   chr10_5523788   Sample    T    C        0      0        2 
  10   chr10_5535266     AAsi    A    G        0      0        2 
  10   chr10_5535266     AKia    A    G        0      0        2 
  10   chr10_5535266     AOna    A    G        0      0        2 
  10   chr10_5535266     ASom    A    G        0      0        2 
  10   chr10_5535266     HCab    A    G        0      0        2 
  10   chr10_5535266     HPrz    A    G      0.5      1        2 
  10   chr10_5535266     ZBoe    A    G        0      0        2 
  10   chr10_5535266     ZGre    A    G        0      0        2 
  10   chr10_5535266     ZHar    A    G        0      0        2 
  10   chr10_5535266   Sample    A    G        0      0        2 
  10   chr10_5540245     AAsi    C    T        0      0        2 
  10   chr10_5540245     AKia    C    T        0      0        2 
  10   chr10_5540245     AOna    C    T        0      0        2 
  10   chr10_5540245     ASom    C    T        0      0        2 
  10   chr10_5540245     HCab    C    T        0      0        2 
  10   chr10_5540245     HPrz    C    T        0      0        2 
  10   chr10_5540245     ZBoe    C    T        0      0        2 
  10   chr10_5540245     ZGre    C    T        0      0        2 
  10   chr10_5540245     ZHar    C    T      0.5      1        2 
  10   chr10_5540245   Sample    C    T        0      0        2 
  10   chr10_5554443     AAsi    A    G        0      0        2 
  10   chr10_5554443     AKia    A    G        0      0        2 
  10   chr10_5554443     AOna    A    G        0      0        2 
  10   chr10_5554443     ASom    A    G        0      0        2 
  10   chr10_5554443     HCab    A    G        1      2        2 
  10   chr10_5554443     HPrz    A    G        1      2        2 
  10   chr10_5554443     ZBoe    A    G        0      0        2 
  10   chr10_5554443     ZGre    A    G        0      0        2 
  10   chr10_5554443     ZHar    A    G        0      0        2 
  10   chr10_5554443   Sample    A    G        0      0        2 
  10   chr10_5556812     AAsi    T    C        0      0        2 
  10   chr10_5556812     AKia    T    C        0      0        2 
  10   chr10_5556812     AOna    T    C        0      0        2 
  10   chr10_5556812     ASom    T    C        0      0        2 
  10   chr10_5556812     HCab    T    C        0      0        2 
  10   chr10_5556812     HPrz    T    C      0.5      1        2 
  10   chr10_5556812     ZBoe    T    C        0      0        2 
  10   chr10_5556812     ZGre    T    C        0      0        2 
  10   chr10_5556812     ZHar    T    C        0      0        2 
  10   chr10_5556812   Sample    T    C        0      0        2 
  10   chr10_5564150     AAsi    T    C        0      0        2 
  10   chr10_5564150     AKia    T    C        0      0        2 
  10   chr10_5564150     AOna    T    C        0      0        2 
  10   chr10_5564150     ASom    T    C        0      0        2 
  10   chr10_5564150     HCab    T    C        0      0        2 
  10   chr10_5564150     HPrz    T    C        0      0        2 
  10   chr10_5564150     ZBoe    T    C        0      0        2 
  10   chr10_5564150     ZGre    T    C      0.5      1        2 
  10   chr10_5564150     ZHar    T    C        0      0        2 
  10   chr10_5564150   Sample    T    C        0      0        2 
  10   chr10_5565880     AAsi    G    A        0      0        2 
  10   chr10_5565880     AKia    G    A        0      0        2 
  10   chr10_5565880     AOna    G    A        0      0        2 
  10   chr10_5565880     ASom    G    A        0      0        2 
  10   chr10_5565880     HCab    G    A        1      2        2 
  10   chr10_5565880     HPrz    G    A        1      2        2 
  10   chr10_5565880     ZBoe    G    A        0      0        2 
  10   chr10_5565880     ZGre    G    A        0      0        2 
  10   chr10_5565880     ZHar    G    A        0      0        2 
  10   chr10_5565880   Sample    G    A        0      0        2 
  10   chr10_5575699     AAsi    C    T        0      0        2 
  10   chr10_5575699     AKia    C    T        0      0        2 
  10   chr10_5575699     AOna    C    T        0      0        2 
  10   chr10_5575699     ASom    C    T        0      0        2 
  10   chr10_5575699     HCab    C    T        1      2        2 
  10   chr10_5575699     HPrz    C    T        0      0        2 
  10   chr10_5575699     ZBoe    C    T      0.5      1        2 
  10   chr10_5575699     ZGre    C    T        0      0        2 
  10   chr10_5575699     ZHar    C    T        0      0        2 
  10   chr10_5575699   Sample    C    T        0      0        2 
  10   chr10_5595514     AAsi    T    C        0      0        2 
  10   chr10_5595514     AKia    T    C        0      0        2 
  10   chr10_5595514     AOna    T    C        0      0        2 
  10   chr10_5595514     ASom    T    C        0      0        2 
  10   chr10_5595514     HCab    T    C        1      2        2 
  10   chr10_5595514     HPrz    T    C        1      2        2 
  10   chr10_5595514     ZBoe    T    C        0      0        2 
  10   chr10_5595514     ZGre    T    C        0      0        2 
  10   chr10_5595514     ZHar    T    C        0      0        2 
  10   chr10_5595514   Sample    T    C        0      0        2 
  10   chr10_5612756     AAsi    T    C        0      0        2 
  10   chr10_5612756     AKia    T    C        0      0        2 
  10   chr10_5612756     AOna    T    C        0      0        2 
  10   chr10_5612756     ASom    T    C        0      0        2 
  10   chr10_5612756     HCab    T    C        0      0        2 
  10   chr10_5612756     HPrz    T    C        0      0        2 
  10   chr10_5612756     ZBoe    T    C      0.5      1        2 
  10   chr10_5612756     ZGre    T    C        0      0        2 
  10   chr10_5612756     ZHar    T    C        0      0        2 
  10   chr10_5612756   Sample    T    C        0      0        2 
  10   chr10_5614699     AAsi    A    C        0      0        2 
  10   chr10_5614699     AKia    A    C        0      0        2 
  10   chr10_5614699     AOna    A    C      0.5      1        2 
  10   chr10_5614699     ASom    A    C        0      0        2 
  10   chr10_5614699     HCab    A    C        0      0        2 
  10   chr10_5614699     HPrz    A    C        0      0        2 
  10   chr10_5614699     ZBoe    A    C        0      0        2 
  10   chr10_5614699     ZGre    A    C        0      0        2 
  10   chr10_5614699     ZHar    A    C        0      0        2 
  10   chr10_5614699   Sample    A    C        0      0        2 
  10   chr10_5618794     AAsi    G    A        0      0        2 
  10   chr10_5618794     AKia    G    A        0      0        2 
  10   chr10_5618794     AOna    G    A        0      0        2 
  10   chr10_5618794     ASom    G    A        0      0        2 
  10   chr10_5618794     HCab    G    A        1      2        2 
  10   chr10_5618794     HPrz    G    A        1      2        2 
  10   chr10_5618794     ZBoe    G    A        0      0        2 
  10   chr10_5618794     ZGre    G    A      0.5      1        2 
  10   chr10_5618794     ZHar    G    A        1      2        2 
  10   chr10_5618794   Sample    G    A        0      0        2 
  10   chr10_5627331     AAsi    C    G        1      2        2 
  10   chr10_5627331     AKia    C    G        1      2        2 
  10   chr10_5627331     AOna    C    G      0.5      1        2 
  10   chr10_5627331     ASom    C    G        1      2        2 
  10   chr10_5627331     HCab    C    G        0      0        2 
  10   chr10_5627331     HPrz    C    G        0      0        2 
  10   chr10_5627331     ZBoe    C    G        0      0        2 
  10   chr10_5627331     ZGre    C    G        0      0        2 
  10   chr10_5627331     ZHar    C    G        0      0        2 
  10   chr10_5627331   Sample    C    G        1      2        2 
  10   chr10_5628111     AAsi    G    T        0      0        2 
  10   chr10_5628111     AKia    G    T        0      0        2 
  10   chr10_5628111     AOna    G    T        0      0        2 
  10   chr10_5628111     ASom    G    T        0      0        2 
  10   chr10_5628111     HCab    G    T        1      2        2 
  10   chr10_5628111     HPrz    G    T        1      2        2 
  10   chr10_5628111     ZBoe    G    T        0      0        2 
  10   chr10_5628111     ZGre    G    T        0      0        2 
  10   chr10_5628111     ZHar    G    T        0      0        2 
  10   chr10_5628111   Sample    G    T        0      0        2 
  10   chr10_5630323     AAsi    T    C        0      0        2 
  10   chr10_5630323     AKia    T    C        0      0        2 
  10   chr10_5630323     AOna    T    C      0.5      1        2 
  10   chr10_5630323     ASom    T    C        0      0        2 
  10   chr10_5630323     HCab    T    C        0      0        2 
  10   chr10_5630323     HPrz    T    C        0      0        2 
  10   chr10_5630323     ZBoe    T    C        1      2        2 
  10   chr10_5630323     ZGre    T    C        1      2        2 
  10   chr10_5630323     ZHar    T    C        1      2        2 
  10   chr10_5630323   Sample    T    C        0      0        2 
  10   chr10_5638765     AAsi    T    C        0      0        2 
  10   chr10_5638765     AKia    T    C        0      0        2 
  10   chr10_5638765     AOna    T    C      0.5      1        2 
  10   chr10_5638765     ASom    T    C        0      0        2 
  10   chr10_5638765     HCab    T    C        0      0        2 
  10   chr10_5638765     HPrz    T    C        0      0        2 
  10   chr10_5638765     ZBoe    T    C        0      0        2 
  10   chr10_5638765     ZGre    T    C        0      0        2 
  10   chr10_5638765     ZHar    T    C        0      0        2 
  10   chr10_5638765   Sample    T    C        0      0        2 
  10   chr10_5653852     AAsi    C    A        0      0        2 
  10   chr10_5653852     AKia    C    A        0      0        2 
  10   chr10_5653852     AOna    C    A        0      0        2 
  10   chr10_5653852     ASom    C    A        0      0        2 
  10   chr10_5653852     HCab    C    A        0      0        2 
  10   chr10_5653852     HPrz    C    A        0      0        2 
  10   chr10_5653852     ZBoe    C    A        0      0        2 
  10   chr10_5653852     ZGre    C    A        1      2        2 
  10   chr10_5653852     ZHar    C    A        0      0        2 
  10   chr10_5653852   Sample    C    A        0      0        2 
  10   chr10_5689141     AAsi    C    T        0      0        2 
  10   chr10_5689141     AKia    C    T        1      2        2 
  10   chr10_5689141     AOna    C    T        1      2        2 
  10   chr10_5689141     ASom    C    T        0      0        2 
  10   chr10_5689141     HCab    C    T        0      0        2 
  10   chr10_5689141     HPrz    C    T        0      0        2 
  10   chr10_5689141     ZBoe    C    T        0      0        2 
  10   chr10_5689141     ZGre    C    T        0      0        2 
  10   chr10_5689141     ZHar    C    T        0      0        2 
  10   chr10_5689141   Sample    C    T        0      0        2 
  10   chr10_5689247     AAsi    C    A        0      0        2 
  10   chr10_5689247     AKia    C    A        1      2        2 
  10   chr10_5689247     AOna    C    A        1      2        2 
  10   chr10_5689247     ASom    C    A        0      0        2 
  10   chr10_5689247     HCab    C    A        0      0        2 
  10   chr10_5689247     HPrz    C    A        0      0        2 
  10   chr10_5689247     ZBoe    C    A        0      0        2 
  10   chr10_5689247     ZGre    C    A        0      0        2 
  10   chr10_5689247     ZHar    C    A        0      0        2 
  10   chr10_5689247   Sample    C    A        0      0        2 
  10   chr10_5689587     AAsi    G    A        0      0        2 
  10   chr10_5689587     AKia    G    A        0      0        2 
  10   chr10_5689587     AOna    G    A        0      0        2 
  10   chr10_5689587     ASom    G    A        0      0        2 
  10   chr10_5689587     HCab    G    A        0      0        2 
  10   chr10_5689587     HPrz    G    A        0      0        2 
  10   chr10_5689587     ZBoe    G    A        0      0        2 
  10   chr10_5689587     ZGre    G    A        0      0        2 
  10   chr10_5689587     ZHar    G    A      0.5      1        2 
  10   chr10_5689587   Sample    G    A        0      0        2 
  10   chr10_5689898     AAsi    A    G        0      0        2 
  10   chr10_5689898     AKia    A    G        0      0        2 
  10   chr10_5689898     AOna    A    G        0      0        2 
  10   chr10_5689898     ASom    A    G        0      0        2 
  10   chr10_5689898     HCab    A    G        1      2        2 
  10   chr10_5689898     HPrz    A    G        1      2        2 
  10   chr10_5689898     ZBoe    A    G        0      0        2 
  10   chr10_5689898     ZGre    A    G        0      0        2 
  10   chr10_5689898     ZHar    A    G        0      0        2 
  10   chr10_5689898   Sample    A    G        0      0        2 
  10   chr10_5692378     AAsi    C    T        0      0        2 
  10   chr10_5692378     AKia    C    T        1      2        2 
  10   chr10_5692378     AOna    C    T        1      2        2 
  10   chr10_5692378     ASom    C    T        0      0        2 
  10   chr10_5692378     HCab    C    T        0      0        2 
  10   chr10_5692378     HPrz    C    T        0      0        2 
  10   chr10_5692378     ZBoe    C    T        0      0        2 
  10   chr10_5692378     ZGre    C    T        0      0        2 
  10   chr10_5692378     ZHar    C    T        0      0        2 
  10   chr10_5692378   Sample    C    T        0      0        2 
  10   chr10_5694796     AAsi    C    A        0      0        2 
  10   chr10_5694796     AKia    C    A        1      2        2 
  10   chr10_5694796     AOna    C    A        1      2        2 
  10   chr10_5694796     ASom    C    A        0      0        2 
  10   chr10_5694796     HCab    C    A        0      0        2 
  10   chr10_5694796     HPrz    C    A        0      0        2 
  10   chr10_5694796     ZBoe    C    A        0      0        2 
  10   chr10_5694796     ZGre    C    A        0      0        2 
  10   chr10_5694796     ZHar    C    A        0      0        2 
  10   chr10_5694796   Sample    C    A        0      0        2 
  10   chr10_5696586     AAsi    G    A        0      0        2 
  10   chr10_5696586     AKia    G    A        1      2        2 
  10   chr10_5696586     AOna    G    A        1      2        2 
  10   chr10_5696586     ASom    G    A        0      0        2 
  10   chr10_5696586     HCab    G    A        0      0        2 
  10   chr10_5696586     HPrz    G    A        0      0        2 
  10   chr10_5696586     ZBoe    G    A        0      0        2 
  10   chr10_5696586     ZGre    G    A        0      0        2 
  10   chr10_5696586     ZHar    G    A        0      0        2 
  10   chr10_5696586   Sample    G    A        0      0        2 
  10   chr10_5703243     AAsi    G    C        0      0        2 
  10   chr10_5703243     AKia    G    C        0      0        2 
  10   chr10_5703243     AOna    G    C        0      0        2 
  10   chr10_5703243     ASom    G    C        0      0        2 
  10   chr10_5703243     HCab    G    C        0      0        2 
  10   chr10_5703243     HPrz    G    C      0.5      1        2 
  10   chr10_5703243     ZBoe    G    C        0      0        2 
  10   chr10_5703243     ZGre    G    C        0      0        2 
  10   chr10_5703243     ZHar    G    C        0      0        2 
  10   chr10_5703243   Sample    G    C        0      0        2 
  10   chr10_5706963     AAsi    A    T        1      2        2 
  10   chr10_5706963     AKia    A    T        0      0        2 
  10   chr10_5706963     AOna    A    T        0      0        2 
  10   chr10_5706963     ASom    A    T        1      2        2 
  10   chr10_5706963     HCab    A    T        1      2        2 
  10   chr10_5706963     HPrz    A    T        1      2        2 
  10   chr10_5706963     ZBoe    A    T        0      0        2 
  10   chr10_5706963     ZGre    A    T        0      0        2 
  10   chr10_5706963     ZHar    A    T        0      0        2 
  10   chr10_5706963   Sample    A    T        1      2        2 
  10   chr10_5710019     AAsi    A    G        0      0        2 
  10   chr10_5710019     AKia    A    G        0      0        2 
  10   chr10_5710019     AOna    A    G        0      0        2 
  10   chr10_5710019     ASom    A    G        0      0        2 
  10   chr10_5710019     HCab    A    G        0      0        2 
  10   chr10_5710019     HPrz    A    G        0      0        2 
  10   chr10_5710019     ZBoe    A    G      0.5      1        2 
  10   chr10_5710019     ZGre    A    G        1      2        2 
  10   chr10_5710019     ZHar    A    G        0      0        2 
  10   chr10_5710019   Sample    A    G        0      0        2 
  10   chr10_5723561     AAsi    C    T        0      0        2 
  10   chr10_5723561     AKia    C    T        0      0        2 
  10   chr10_5723561     AOna    C    T        0      0        2 
  10   chr10_5723561     ASom    C    T        0      0        2 
  10   chr10_5723561     HCab    C    T        0      0        2 
  10   chr10_5723561     HPrz    C    T        0      0        2 
  10   chr10_5723561     ZBoe    C    T        1      2        2 
  10   chr10_5723561     ZGre    C    T        0      0        2 
  10   chr10_5723561     ZHar    C    T        0      0        2 
  10   chr10_5723561   Sample    C    T        0      0        2 
  10   chr10_5734002     AAsi    C    G        0      0        2 
  10   chr10_5734002     AKia    C    G        0      0        2 
  10   chr10_5734002     AOna    C    G        0      0        2 
  10   chr10_5734002     ASom    C    G        0      0        2 
  10   chr10_5734002     HCab    C    G        1      2        2 
  10   chr10_5734002     HPrz    C    G        1      2        2 
  10   chr10_5734002     ZBoe    C    G        0      0        2 
  10   chr10_5734002     ZGre    C    G        0      0        2 
  10   chr10_5734002     ZHar    C    G        0      0        2 
  10   chr10_5734002   Sample    C    G        0      0        2 
  10   chr10_5736467     AAsi    A    G        1      2        2 
  10   chr10_5736467     AKia    A    G        0      0        2 
  10   chr10_5736467     AOna    A    G        0      0        2 
  10   chr10_5736467     ASom    A    G        1      2        2 
  10   chr10_5736467     HCab    A    G        0      0        2 
  10   chr10_5736467     HPrz    A    G        0      0        2 
  10   chr10_5736467     ZBoe    A    G        0      0        2 
  10   chr10_5736467     ZGre    A    G        0      0        2 
  10   chr10_5736467     ZHar    A    G        0      0        2 
  10   chr10_5736467   Sample    A    G        1      2        2 
  10   chr10_5749418     AAsi    A    G        0      0        2 
  10   chr10_5749418     AKia    A    G        0      0        2 
  10   chr10_5749418     AOna    A    G        0      0        2 
  10   chr10_5749418     ASom    A    G        0      0        2 
  10   chr10_5749418     HCab    A    G        0      0        2 
  10   chr10_5749418     HPrz    A    G      0.5      1        2 
  10   chr10_5749418     ZBoe    A    G        0      0        2 
  10   chr10_5749418     ZGre    A    G        0      0        2 
  10   chr10_5749418     ZHar    A    G        0      0        2 
  10   chr10_5749418   Sample    A    G        0      0        2 
  10   chr10_5752025     AAsi    C    T        0      0        2 
  10   chr10_5752025     AKia    C    T        0      0        2 
  10   chr10_5752025     AOna    C    T        0      0        2 
  10   chr10_5752025     ASom    C    T        0      0        2 
  10   chr10_5752025     HCab    C    T        0      0        2 
  10   chr10_5752025     HPrz    C    T        0      0        2 
  10   chr10_5752025     ZBoe    C    T      0.5      1        2 
  10   chr10_5752025     ZGre    C    T        0      0        2 
  10   chr10_5752025     ZHar    C    T        0      0        2 
  10   chr10_5752025   Sample    C    T        0      0        2 
  10   chr10_5753149     AAsi    C    T        0      0        2 
  10   chr10_5753149     AKia    C    T        0      0        2 
  10   chr10_5753149     AOna    C    T        1      2        2 
  10   chr10_5753149     ASom    C    T        0      0        2 
  10   chr10_5753149     HCab    C    T        0      0        2 
  10   chr10_5753149     HPrz    C    T        0      0        2 
  10   chr10_5753149     ZBoe    C    T        0      0        2 
  10   chr10_5753149     ZGre    C    T        0      0        2 
  10   chr10_5753149     ZHar    C    T        0      0        2 
  10   chr10_5753149   Sample    C    T        0      0        2 
  10   chr10_5757417     AAsi    G    C        0      0        2 
  10   chr10_5757417     AKia    G    C        0      0        2 
  10   chr10_5757417     AOna    G    C        0      0        2 
  10   chr10_5757417     ASom    G    C        0      0        2 
  10   chr10_5757417     HCab    G    C        1      2        2 
  10   chr10_5757417     HPrz    G    C        1      2        2 
  10   chr10_5757417     ZBoe    G    C        0      0        2 
  10   chr10_5757417     ZGre    G    C        0      0        2 
  10   chr10_5757417     ZHar    G    C        0      0        2 
  10   chr10_5757417   Sample    G    C        0      0        2 
  10   chr10_5762036     AAsi    A    G        0      0        2 
  10   chr10_5762036     AKia    A    G        0      0        2 
  10   chr10_5762036     AOna    A    G        1      2        2 
  10   chr10_5762036     ASom    A    G        0      0        2 
  10   chr10_5762036     HCab    A    G        0      0        2 
  10   chr10_5762036     HPrz    A    G        0      0        2 
  10   chr10_5762036     ZBoe    A    G        0      0        2 
  10   chr10_5762036     ZGre    A    G        0      0        2 
  10   chr10_5762036     ZHar    A    G        0      0        2 
  10   chr10_5762036   Sample    A    G        0      0        2 
  10   chr10_5768192     AAsi    G    A        0      0        2 
  10   chr10_5768192     AKia    G    A        0      0        2 
  10   chr10_5768192     AOna    G    A        0      0        2 
  10   chr10_5768192     ASom    G    A        0      0        2 
  10   chr10_5768192     HCab    G    A        1      2        2 
  10   chr10_5768192     HPrz    G    A        1      2        2 
  10   chr10_5768192     ZBoe    G    A        0      0        2 
  10   chr10_5768192     ZGre    G    A        0      0        2 
  10   chr10_5768192     ZHar    G    A        0      0        2 
  10   chr10_5768192   Sample    G    A        0      0        2 
  10   chr10_5768263     AAsi    C    T        0      0        2 
  10   chr10_5768263     AKia    C    T        0      0        2 
  10   chr10_5768263     AOna    C    T        0      0        2 
  10   chr10_5768263     ASom    C    T        0      0        2 
  10   chr10_5768263     HCab    C    T        1      2        2 
  10   chr10_5768263     HPrz    C    T        1      2        2 
  10   chr10_5768263     ZBoe    C    T        0      0        2 
  10   chr10_5768263     ZGre    C    T        0      0        2 
  10   chr10_5768263     ZHar    C    T        0      0        2 
  10   chr10_5768263   Sample    C    T        0      0        2 
  10   chr10_5776785     AAsi    G    A        0      0        2 
  10   chr10_5776785     AKia    G    A      0.5      1        2 
  10   chr10_5776785     AOna    G    A        0      0        2 
  10   chr10_5776785     ASom    G    A        0      0        2 
  10   chr10_5776785     HCab    G    A        0      0        2 
  10   chr10_5776785     HPrz    G    A        0      0        2 
  10   chr10_5776785     ZBoe    G    A        0      0        2 
  10   chr10_5776785     ZGre    G    A        0      0        2 
  10   chr10_5776785     ZHar    G    A        0      0        2 
  10   chr10_5776785   Sample    G    A        0      0        2 
  10   chr10_5791793     AAsi    G    C        0      0        2 
  10   chr10_5791793     AKia    G    C        0      0        2 
  10   chr10_5791793     AOna    G    C        0      0        2 
  10   chr10_5791793     ASom    G    C        0      0        2 
  10   chr10_5791793     HCab    G    C        1      2        2 
  10   chr10_5791793     HPrz    G    C        0      0        2 
  10   chr10_5791793     ZBoe    G    C        0      0        2 
  10   chr10_5791793     ZGre    G    C        0      0        2 
  10   chr10_5791793     ZHar    G    C        0      0        2 
  10   chr10_5791793   Sample    G    C        0      0        2 
  10   chr10_5792880     AAsi    A    G        0      0        2 
  10   chr10_5792880     AKia    A    G        0      0        2 
  10   chr10_5792880     AOna    A    G      0.5      1        2 
  10   chr10_5792880     ASom    A    G        0      0        2 
  10   chr10_5792880     HCab    A    G        0      0        2 
  10   chr10_5792880     HPrz    A    G        0      0        2 
  10   chr10_5792880     ZBoe    A    G        0      0        2 
  10   chr10_5792880     ZGre    A    G        0      0        2 
  10   chr10_5792880     ZHar    A    G        0      0        2 
  10   chr10_5792880   Sample    A    G        0      0        2 
  10   chr10_5793938     AAsi    C    T        0      0        2 
  10   chr10_5793938     AKia    C    T        0      0        2 
  10   chr10_5793938     AOna    C    T      0.5      1        2 
  10   chr10_5793938     ASom    C    T        0      0        2 
  10   chr10_5793938     HCab    C    T        0      0        2 
  10   chr10_5793938     HPrz    C    T        0      0        2 
  10   chr10_5793938     ZBoe    C    T        0      0        2 
  10   chr10_5793938     ZGre    C    T        0      0        2 
  10   chr10_5793938     ZHar    C    T        0      0        2 
  10   chr10_5793938   Sample    C    T        0      0        2 
  10   chr10_5803612     AAsi    C    G        0      0        2 
  10   chr10_5803612     AKia    C    G        0      0        2 
  10   chr10_5803612     AOna    C    G        0      0        2 
  10   chr10_5803612     ASom    C    G        0      0        2 
  10   chr10_5803612     HCab    C    G        0      0        2 
  10   chr10_5803612     HPrz    C    G        0      0        2 
  10   chr10_5803612     ZBoe    C    G        0      0        2 
  10   chr10_5803612     ZGre    C    G        0      0        2 
  10   chr10_5803612     ZHar    C    G        1      2        2 
  10   chr10_5803612   Sample    C    G        0      0        2 
  10   chr10_5803833     AAsi    A    G        0      0        2 
  10   chr10_5803833     AKia    A    G        0      0        2 
  10   chr10_5803833     AOna    A    G        0      0        2 
  10   chr10_5803833     ASom    A    G        0      0        2 
  10   chr10_5803833     HCab    A    G        0      0        2 
  10   chr10_5803833     HPrz    A    G        0      0        2 
  10   chr10_5803833     ZBoe    A    G        1      2        2 
  10   chr10_5803833     ZGre    A    G        0      0        2 
  10   chr10_5803833     ZHar    A    G        1      2        2 
  10   chr10_5803833   Sample    A    G        0      0        2 
  10   chr10_5810899     AAsi    T    G        0      0        2 
  10   chr10_5810899     AKia    T    G        0      0        2 
  10   chr10_5810899     AOna    T    G        0      0        2 
  10   chr10_5810899     ASom    T    G        0      0        2 
  10   chr10_5810899     HCab    T    G        0      0        2 
  10   chr10_5810899     HPrz    T    G        0      0        2 
  10   chr10_5810899     ZBoe    T    G      0.5      1        2 
  10   chr10_5810899     ZGre    T    G        0      0        2 
  10   chr10_5810899     ZHar    T    G        0      0        2 
  10   chr10_5810899   Sample    T    G        0      0        2 
  10   chr10_5813242     AAsi    T    G        0      0        2 
  10   chr10_5813242     AKia    T    G        0      0        2 
  10   chr10_5813242     AOna    T    G      0.5      1        2 
  10   chr10_5813242     ASom    T    G        0      0        2 
  10   chr10_5813242     HCab    T    G        0      0        2 
  10   chr10_5813242     HPrz    T    G        0      0        2 
  10   chr10_5813242     ZBoe    T    G        0      0        2 
  10   chr10_5813242     ZGre    T    G        0      0        2 
  10   chr10_5813242     ZHar    T    G        0      0        2 
  10   chr10_5813242   Sample    T    G        0      0        2 
  10   chr10_5822694     AAsi    T    C        0      0        2 
  10   chr10_5822694     AKia    T    C        0      0        2 
  10   chr10_5822694     AOna    T    C        0      0        2 
  10   chr10_5822694     ASom    T    C        0      0        2 
  10   chr10_5822694     HCab    T    C        0      0        2 
  10   chr10_5822694     HPrz    T    C        0      0        2 
  10   chr10_5822694     ZBoe    T    C        0      0        2 
  10   chr10_5822694     ZGre    T    C      0.5      1        2 
  10   chr10_5822694     ZHar    T    C        0      0        2 
  10   chr10_5822694   Sample    T    C        0      0        2 
  10   chr10_5825248     AAsi    A    G        0      0        2 
  10   chr10_5825248     AKia    A    G        0      0        2 
  10   chr10_5825248     AOna    A    G        0      0        2 
  10   chr10_5825248     ASom    A    G        0      0        2 
  10   chr10_5825248     HCab    A    G        1      2        2 
  10   chr10_5825248     HPrz    A    G        1      2        2 
  10   chr10_5825248     ZBoe    A    G        0      0        2 
  10   chr10_5825248     ZGre    A    G        0      0        2 
  10   chr10_5825248     ZHar    A    G        0      0        2 
  10   chr10_5825248   Sample    A    G        0      0        2 
  10   chr10_5831297     AAsi    G    A        0      0        2 
  10   chr10_5831297     AKia    G    A        0      0        2 
  10   chr10_5831297     AOna    G    A        0      0        2 
  10   chr10_5831297     ASom    G    A        0      0        2 
  10   chr10_5831297     HCab    G    A        0      0        2 
  10   chr10_5831297     HPrz    G    A        0      0        2 
  10   chr10_5831297     ZBoe    G    A        0      0        2 
  10   chr10_5831297     ZGre    G    A        1      2        2 
  10   chr10_5831297     ZHar    G    A        0      0        2 
  10   chr10_5831297   Sample    G    A        0      0        2 
  10   chr10_5839199     AAsi    C    T        0      0        2 
  10   chr10_5839199     AKia    C    T        0      0        2 
  10   chr10_5839199     AOna    C    T        0      0        2 
  10   chr10_5839199     ASom    C    T        0      0        2 
  10   chr10_5839199     HCab    C    T        0      0        2 
  10   chr10_5839199     HPrz    C    T        0      0        2 
  10   chr10_5839199     ZBoe    C    T        1      2        2 
  10   chr10_5839199     ZGre    C    T        0      0        2 
  10   chr10_5839199     ZHar    C    T        0      0        2 
  10   chr10_5839199   Sample    C    T        0      0        2 
  10   chr10_5840597     AAsi    T    C        0      0        2 
  10   chr10_5840597     AKia    T    C        0      0        2 
  10   chr10_5840597     AOna    T    C        0      0        2 
  10   chr10_5840597     ASom    T    C        0      0        2 
  10   chr10_5840597     HCab    T    C        0      0        2 
  10   chr10_5840597     HPrz    T    C        0      0        2 
  10   chr10_5840597     ZBoe    T    C        0      0        2 
  10   chr10_5840597     ZGre    T    C        0      0        2 
  10   chr10_5840597     ZHar    T    C        1      2        2 
  10   chr10_5840597   Sample    T    C        0      0        2 
  10   chr10_5849750     AAsi    T    C        0      0        2 
  10   chr10_5849750     AKia    T    C        0      0        2 
  10   chr10_5849750     AOna    T    C        0      0        2 
  10   chr10_5849750     ASom    T    C        0      0        2 
  10   chr10_5849750     HCab    T    C        0      0        2 
  10   chr10_5849750     HPrz    T    C        0      0        2 
  10   chr10_5849750     ZBoe    T    C      0.5      1        2 
  10   chr10_5849750     ZGre    T    C        0      0        2 
  10   chr10_5849750     ZHar    T    C        0      0        2 
  10   chr10_5849750   Sample    T    C        0      0        2 
  10   chr10_5858236     AAsi    C    A        0      0        2 
  10   chr10_5858236     AKia    C    A        0      0        2 
  10   chr10_5858236     AOna    C    A        0      0        2 
  10   chr10_5858236     ASom    C    A        0      0        2 
  10   chr10_5858236     HCab    C    A        0      0        2 
  10   chr10_5858236     HPrz    C    A        0      0        2 
  10   chr10_5858236     ZBoe    C    A        0      0        2 
  10   chr10_5858236     ZGre    C    A        0      0        2 
  10   chr10_5858236     ZHar    C    A        1      2        2 
  10   chr10_5858236   Sample    C    A        0      0        2 
  10   chr10_5860335     AAsi    T    C        0      0        2 
  10   chr10_5860335     AKia    T    C      0.5      1        2 
  10   chr10_5860335     AOna    T    C        0      0        2 
  10   chr10_5860335     ASom    T    C        0      0        2 
  10   chr10_5860335     HCab    T    C        0      0        2 
  10   chr10_5860335     HPrz    T    C        0      0        2 
  10   chr10_5860335     ZBoe    T    C        0      0        2 
  10   chr10_5860335     ZGre    T    C        0      0        2 
  10   chr10_5860335     ZHar    T    C        0      0        2 
  10   chr10_5860335   Sample    T    C        0      0        2 
  10   chr10_5863618     AAsi    T    A        0      0        2 
  10   chr10_5863618     AKia    T    A        0      0        2 
  10   chr10_5863618     AOna    T    A        0      0        2 
  10   chr10_5863618     ASom    T    A        0      0        2 
  10   chr10_5863618     HCab    T    A        0      0        2 
  10   chr10_5863618     HPrz    T    A        0      0        2 
  10   chr10_5863618     ZBoe    T    A        0      0        2 
  10   chr10_5863618     ZGre    T    A      0.5      1        2 
  10   chr10_5863618     ZHar    T    A        0      0        2 
  10   chr10_5863618   Sample    T    A        0      0        2 
  10   chr10_5867478     AAsi    T    C      0.5      1        2 
  10   chr10_5867478     AKia    T    C        0      0        2 
  10   chr10_5867478     AOna    T    C        0      0        2 
  10   chr10_5867478     ASom    T    C        0      0        2 
  10   chr10_5867478     HCab    T    C        0      0        2 
  10   chr10_5867478     HPrz    T    C        0      0        2 
  10   chr10_5867478     ZBoe    T    C        0      0        2 
  10   chr10_5867478     ZGre    T    C        0      0        2 
  10   chr10_5867478     ZHar    T    C        0      0        2 
  10   chr10_5867478   Sample    T    C        0      0        2 
  10   chr10_5878554     AAsi    T    C        1      2        2 
  10   chr10_5878554     AKia    T    C        0      0        2 
  10   chr10_5878554     AOna    T    C        0      0        2 
  10   chr10_5878554     ASom    T    C        0      0        2 
  10   chr10_5878554     HCab    T    C        0      0        2 
  10   chr10_5878554     HPrz    T    C        0      0        2 
  10   chr10_5878554     ZBoe    T    C        0      0        2 
  10   chr10_5878554     ZGre    T    C        0      0        2 
  10   chr10_5878554     ZHar    T    C        0      0        2 
  10   chr10_5878554   Sample    T    C        1      2        2 
  10   chr10_5886278     AAsi    A    G        0      0        2 
  10   chr10_5886278     AKia    A    G      0.5      1        2 
  10   chr10_5886278     AOna    A    G      0.5      1        2 
  10   chr10_5886278     ASom    A    G        0      0        2 
  10   chr10_5886278     HCab    A    G        0      0        2 
  10   chr10_5886278     HPrz    A    G        0      0        2 
  10   chr10_5886278     ZBoe    A    G        0      0        2 
  10   chr10_5886278     ZGre    A    G        0      0        2 
  10   chr10_5886278     ZHar    A    G        0      0        2 
  10   chr10_5886278   Sample    A    G        0      0        2 
  10   chr10_5897517     AAsi    A    G        0      0        2 
  10   chr10_5897517     AKia    A    G        0      0        2 
  10   chr10_5897517     AOna    A    G        0      0        2 
  10   chr10_5897517     ASom    A    G        0      0        2 
  10   chr10_5897517     HCab    A    G        1      2        2 
  10   chr10_5897517     HPrz    A    G        1      2        2 
  10   chr10_5897517     ZBoe    A    G        0      0        2 
  10   chr10_5897517     ZGre    A    G        0      0        2 
  10   chr10_5897517     ZHar    A    G        0      0        2 
  10   chr10_5897517   Sample    A    G        0      0        2 
  10   chr10_5902192     AAsi    A    G        0      0        2 
  10   chr10_5902192     AKia    A    G      0.5      1        2 
  10   chr10_5902192     AOna    A    G      0.5      1        2 
  10   chr10_5902192     ASom    A    G        0      0        2 
  10   chr10_5902192     HCab    A    G        0      0        2 
  10   chr10_5902192     HPrz    A    G        0      0        2 
  10   chr10_5902192     ZBoe    A    G        0      0        2 
  10   chr10_5902192     ZGre    A    G        0      0        2 
  10   chr10_5902192     ZHar    A    G        0      0        2 
  10   chr10_5902192   Sample    A    G        0      0        2 
  10   chr10_5902770     AAsi    G    A        0      0        2 
  10   chr10_5902770     AKia    G    A        0      0        2 
  10   chr10_5902770     AOna    G    A        0      0        2 
  10   chr10_5902770     ASom    G    A        1      2        2 
  10   chr10_5902770     HCab    G    A        0      0        2 
  10   chr10_5902770     HPrz    G    A        0      0        2 
  10   chr10_5902770     ZBoe    G    A        0      0        2 
  10   chr10_5902770     ZGre    G    A        0      0        2 
  10   chr10_5902770     ZHar    G    A        0      0        2 
  10   chr10_5902770   Sample    G    A        0      0        2 
  10   chr10_5903204     AAsi    C    A        0      0        2 
  10   chr10_5903204     AKia    C    A        0      0        2 
  10   chr10_5903204     AOna    C    A        0      0        2 
  10   chr10_5903204     ASom    C    A        0      0        2 
  10   chr10_5903204     HCab    C    A        0      0        2 
  10   chr10_5903204     HPrz    C    A        0      0        2 
  10   chr10_5903204     ZBoe    C    A        0      0        2 
  10   chr10_5903204     ZGre    C    A        0      0        2 
  10   chr10_5903204     ZHar    C    A        1      2        2 
  10   chr10_5903204   Sample    C    A        0      0        2 
  10   chr10_5905063     AAsi    A    G        0      0        2 
  10   chr10_5905063     AKia    A    G        0      0        2 
  10   chr10_5905063     AOna    A    G        0      0        2 
  10   chr10_5905063     ASom    A    G        1      2        2 
  10   chr10_5905063     HCab    A    G        0      0        2 
  10   chr10_5905063     HPrz    A    G        0      0        2 
  10   chr10_5905063     ZBoe    A    G        0      0        2 
  10   chr10_5905063     ZGre    A    G        0      0        2 
  10   chr10_5905063     ZHar    A    G        0      0        2 
  10   chr10_5905063   Sample    A    G        0      0        2 
  10   chr10_5911049     AAsi    A    C        0      0        2 
  10   chr10_5911049     AKia    A    C      0.5      1        2 
  10   chr10_5911049     AOna    A    C        0      0        2 
  10   chr10_5911049     ASom    A    C        0      0        2 
  10   chr10_5911049     HCab    A    C        0      0        2 
  10   chr10_5911049     HPrz    A    C        0      0        2 
  10   chr10_5911049     ZBoe    A    C        0      0        2 
  10   chr10_5911049     ZGre    A    C        0      0        2 
  10   chr10_5911049     ZHar    A    C        0      0        2 
  10   chr10_5911049   Sample    A    C        0      0        2 
  10   chr10_5912221     AAsi    A    G        0      0        2 
  10   chr10_5912221     AKia    A    G        0      0        2 
  10   chr10_5912221     AOna    A    G        0      0        2 
  10   chr10_5912221     ASom    A    G        0      0        2 
  10   chr10_5912221     HCab    A    G        0      0        2 
  10   chr10_5912221     HPrz    A    G        0      0        2 
  10   chr10_5912221     ZBoe    A    G      0.5      1        2 
  10   chr10_5912221     ZGre    A    G        0      0        2 
  10   chr10_5912221     ZHar    A    G        0      0        2 
  10   chr10_5912221   Sample    A    G        0      0        2 
  10   chr10_5913794     AAsi    T    C        1      2        2 
  10   chr10_5913794     AKia    T    C        0      0        2 
  10   chr10_5913794     AOna    T    C        0      0        2 
  10   chr10_5913794     ASom    T    C        1      2        2 
  10   chr10_5913794     HCab    T    C        0      0        2 
  10   chr10_5913794     HPrz    T    C        0      0        2 
  10   chr10_5913794     ZBoe    T    C        0      0        2 
  10   chr10_5913794     ZGre    T    C        1      2        2 
  10   chr10_5913794     ZHar    T    C        1      2        2 
  10   chr10_5913794   Sample    T    C        1      2        2 
  10   chr10_5918909     AAsi    C    T        0      0        2 
  10   chr10_5918909     AKia    C    T        0      0        2 
  10   chr10_5918909     AOna    C    T        0      0        2 
  10   chr10_5918909     ASom    C    T        0      0        2 
  10   chr10_5918909     HCab    C    T        1      2        2 
  10   chr10_5918909     HPrz    C    T        1      2        2 
  10   chr10_5918909     ZBoe    C    T        0      0        2 
  10   chr10_5918909     ZGre    C    T        0      0        2 
  10   chr10_5918909     ZHar    C    T        0      0        2 
  10   chr10_5918909   Sample    C    T        0      0        2 
  10   chr10_5924593     AAsi    T    C        0      0        2 
  10   chr10_5924593     AKia    T    C        0      0        2 
  10   chr10_5924593     AOna    T    C        0      0        2 
  10   chr10_5924593     ASom    T    C        0      0        2 
  10   chr10_5924593     HCab    T    C        0      0        2 
  10   chr10_5924593     HPrz    T    C        0      0        2 
  10   chr10_5924593     ZBoe    T    C        0      0        2 
  10   chr10_5924593     ZGre    T    C        1      2        2 
  10   chr10_5924593     ZHar    T    C        0      0        2 
  10   chr10_5924593   Sample    T    C        0      0        2 
  10   chr10_5926708     AAsi    T    C        0      0        2 
  10   chr10_5926708     AKia    T    C        1      2        2 
  10   chr10_5926708     AOna    T    C        1      2        2 
  10   chr10_5926708     ASom    T    C        0      0        2 
  10   chr10_5926708     HCab    T    C        0      0        2 
  10   chr10_5926708     HPrz    T    C        0      0        2 
  10   chr10_5926708     ZBoe    T    C        0      0        2 
  10   chr10_5926708     ZGre    T    C        0      0        2 
  10   chr10_5926708     ZHar    T    C        0      0        2 
  10   chr10_5926708   Sample    T    C        0      0        2 
  10   chr10_5926962     AAsi    A    C        0      0        2 
  10   chr10_5926962     AKia    A    C        0      0        2 
  10   chr10_5926962     AOna    A    C        0      0        2 
  10   chr10_5926962     ASom    A    C        0      0        2 
  10   chr10_5926962     HCab    A    C        0      0        2 
  10   chr10_5926962     HPrz    A    C        0      0        2 
  10   chr10_5926962     ZBoe    A    C      0.5      1        2 
  10   chr10_5926962     ZGre    A    C        0      0        2 
  10   chr10_5926962     ZHar    A    C        0      0        2 
  10   chr10_5926962   Sample    A    C        0      0        2 
  10   chr10_5977086     AAsi    T    C        0      0        2 
  10   chr10_5977086     AKia    T    C        0      0        2 
  10   chr10_5977086     AOna    T    C        0      0        2 
  10   chr10_5977086     ASom    T    C        0      0        2 
  10   chr10_5977086     HCab    T    C        0      0        2 
  10   chr10_5977086     HPrz    T    C        0      0        2 
  10   chr10_5977086     ZBoe    T    C        0      0        2 
  10   chr10_5977086     ZGre    T    C        0      0        2 
  10   chr10_5977086     ZHar    T    C        1      2        2 
  10   chr10_5977086   Sample    T    C        0      0        2 
  10   chr10_5995819     AAsi    A    G        0      0        2 
  10   chr10_5995819     AKia    A    G        0      0        2 
  10   chr10_5995819     AOna    A    G        0      0        2 
  10   chr10_5995819     ASom    A    G        0      0        2 
  10   chr10_5995819     HCab    A    G        0      0        2 
  10   chr10_5995819     HPrz    A    G      0.5      1        2 
  10   chr10_5995819     ZBoe    A    G        0      0        2 
  10   chr10_5995819     ZGre    A    G        0      0        2 
  10   chr10_5995819     ZHar    A    G        0      0        2 
  10   chr10_5995819   Sample    A    G        0      0        2 
  10   chr10_5996130     AAsi    T    C        0      0        2 
  10   chr10_5996130     AKia    T    C        0      0        2 
  10   chr10_5996130     AOna    T    C        0      0        2 
  10   chr10_5996130     ASom    T    C        0      0        2 
  10   chr10_5996130     HCab    T    C        0      0        2 
  10   chr10_5996130     HPrz    T    C        0      0        2 
  10   chr10_5996130     ZBoe    T    C        0      0        2 
  10   chr10_5996130     ZGre    T    C        1      2        2 
  10   chr10_5996130     ZHar    T    C        0      0        2 
  10   chr10_5996130   Sample    T    C        0      0        2 
  10   chr10_5996269     AAsi    G    A        0      0        2 
  10   chr10_5996269     AKia    G    A        0      0        2 
  10   chr10_5996269     AOna    G    A        0      0        2 
  10   chr10_5996269     ASom    G    A        0      0        2 
  10   chr10_5996269     HCab    G    A        0      0        2 
  10   chr10_5996269     HPrz    G    A        0      0        2 
  10   chr10_5996269     ZBoe    G    A        0      0        2 
  10   chr10_5996269     ZGre    G    A        1      2        2 
  10   chr10_5996269     ZHar    G    A        0      0        2 
  10   chr10_5996269   Sample    G    A        0      0        2 
  10   chr10_5997467     AAsi    T    C        1      2        2 
  10   chr10_5997467     AKia    T    C        0      0        2 
  10   chr10_5997467     AOna    T    C        0      0        2 
  10   chr10_5997467     ASom    T    C        1      2        2 
  10   chr10_5997467     HCab    T    C        0      0        2 
  10   chr10_5997467     HPrz    T    C      0.5      1        2 
  10   chr10_5997467     ZBoe    T    C        0      0        2 
  10   chr10_5997467     ZGre    T    C        0      0        2 
  10   chr10_5997467     ZHar    T    C        0      0        2 
  10   chr10_5997467   Sample    T    C        1      2        2 
  10   chr10_6003881     AAsi    A    G        0      0        2 
  10   chr10_6003881     AKia    A    G        0      0        2 
  10   chr10_6003881     AOna    A    G        0      0        2 
  10   chr10_6003881     ASom    A    G        0      0        2 
  10   chr10_6003881     HCab    A    G        0      0        2 
  10   chr10_6003881     HPrz    A    G      0.5      1        2 
  10   chr10_6003881     ZBoe    A    G        0      0        2 
  10   chr10_6003881     ZGre    A    G        0      0        2 
  10   chr10_6003881     ZHar    A    G        0      0        2 
  10   chr10_6003881   Sample    A    G        0      0        2 
  10   chr10_6010974     AAsi    T    C        1      2        2 
  10   chr10_6010974     AKia    T    C        0      0        2 
  10   chr10_6010974     AOna    T    C        0      0        2 
  10   chr10_6010974     ASom    T    C        1      2        2 
  10   chr10_6010974     HCab    T    C        0      0        2 
  10   chr10_6010974     HPrz    T    C        0      0        2 
  10   chr10_6010974     ZBoe    T    C        0      0        2 
  10   chr10_6010974     ZGre    T    C        0      0        2 
  10   chr10_6010974     ZHar    T    C        0      0        2 
  10   chr10_6010974   Sample    T    C        1      2        2 
  10   chr10_6014987     AAsi    C    T        0      0        2 
  10   chr10_6014987     AKia    C    T        0      0        2 
  10   chr10_6014987     AOna    C    T        0      0        2 
  10   chr10_6014987     ASom    C    T        0      0        2 
  10   chr10_6014987     HCab    C    T        0      0        2 
  10   chr10_6014987     HPrz    C    T        0      0        2 
  10   chr10_6014987     ZBoe    C    T      0.5      1        2 
  10   chr10_6014987     ZGre    C    T        0      0        2 
  10   chr10_6014987     ZHar    C    T        0      0        2 
  10   chr10_6014987   Sample    C    T        0      0        2 
  10   chr10_6021042     AAsi    T    A        0      0        2 
  10   chr10_6021042     AKia    T    A        0      0        2 
  10   chr10_6021042     AOna    T    A        1      2        2 
  10   chr10_6021042     ASom    T    A        0      0        2 
  10   chr10_6021042     HCab    T    A        0      0        2 
  10   chr10_6021042     HPrz    T    A        0      0        2 
  10   chr10_6021042     ZBoe    T    A        0      0        2 
  10   chr10_6021042     ZGre    T    A        0      0        2 
  10   chr10_6021042     ZHar    T    A        0      0        2 
  10   chr10_6021042   Sample    T    A        0      0        2 
  10   chr10_6024221     AAsi    G    A        1      2        2 
  10   chr10_6024221     AKia    G    A        0      0        2 
  10   chr10_6024221     AOna    G    A        0      0        2 
  10   chr10_6024221     ASom    G    A        1      2        2 
  10   chr10_6024221     HCab    G    A        1      2        2 
  10   chr10_6024221     HPrz    G    A        1      2        2 
  10   chr10_6024221     ZBoe    G    A        0      0        2 
  10   chr10_6024221     ZGre    G    A        0      0        2 
  10   chr10_6024221     ZHar    G    A        0      0        2 
  10   chr10_6024221   Sample    G    A        1      2        2 
  10   chr10_6024515     AAsi    T    G        0      0        2 
  10   chr10_6024515     AKia    T    G      0.5      1        2 
  10   chr10_6024515     AOna    T    G        1      2        2 
  10   chr10_6024515     ASom    T    G        0      0        2 
  10   chr10_6024515     HCab    T    G        0      0        2 
  10   chr10_6024515     HPrz    T    G        0      0        2 
  10   chr10_6024515     ZBoe    T    G        0      0        2 
  10   chr10_6024515     ZGre    T    G        0      0        2 
  10   chr10_6024515     ZHar    T    G        0      0        2 
  10   chr10_6024515   Sample    T    G        0      0        2 
  10   chr10_6038455     AAsi    C    A        1      2        2 
  10   chr10_6038455     AKia    C    A        0      0        2 
  10   chr10_6038455     AOna    C    A        0      0        2 
  10   chr10_6038455     ASom    C    A        1      2        2 
  10   chr10_6038455     HCab    C    A        0      0        2 
  10   chr10_6038455     HPrz    C    A        0      0        2 
  10   chr10_6038455     ZBoe    C    A        0      0        2 
  10   chr10_6038455     ZGre    C    A        0      0        2 
  10   chr10_6038455     ZHar    C    A        0      0        2 
  10   chr10_6038455   Sample    C    A        1      2        2 
  10   chr10_6038929     AAsi    A    G      0.5      1        2 
  10   chr10_6038929     AKia    A    G        0      0        2 
  10   chr10_6038929     AOna    A    G        0      0        2 
  10   chr10_6038929     ASom    A    G        0      0        2 
  10   chr10_6038929     HCab    A    G        1      2        2 
  10   chr10_6038929     HPrz    A    G        1      2        2 
  10   chr10_6038929     ZBoe    A    G        0      0        2 
  10   chr10_6038929     ZGre    A    G        0      0        2 
  10   chr10_6038929     ZHar    A    G        0      0        2 
  10   chr10_6038929   Sample    A    G        1      2        2 
  10   chr10_6040798     AAsi    T    C        0      0        2 
  10   chr10_6040798     AKia    T    C      0.5      1        2 
  10   chr10_6040798     AOna    T    C        0      0        2 
  10   chr10_6040798     ASom    T    C        0      0        2 
  10   chr10_6040798     HCab    T    C        0      0        2 
  10   chr10_6040798     HPrz    T    C        0      0        2 
  10   chr10_6040798     ZBoe    T    C        0      0        2 
  10   chr10_6040798     ZGre    T    C        0      0        2 
  10   chr10_6040798     ZHar    T    C      0.5      1        2 
  10   chr10_6040798   Sample    T    C        0      0        2 
  10   chr10_6046378     AAsi    T    C        0      0        2 
  10   chr10_6046378     AKia    T    C      0.5      1        2 
  10   chr10_6046378     AOna    T    C        0      0        2 
  10   chr10_6046378     ASom    T    C        0      0        2 
  10   chr10_6046378     HCab    T    C        0      0        2 
  10   chr10_6046378     HPrz    T    C        0      0        2 
  10   chr10_6046378     ZBoe    T    C        0      0        2 
  10   chr10_6046378     ZGre    T    C        0      0        2 
  10   chr10_6046378     ZHar    T    C        1      2        2 
  10   chr10_6046378   Sample    T    C        0      0        2 
  10   chr10_6056130     AAsi    T    C        0      0        2 
  10   chr10_6056130     AKia    T    C        0      0        2 
  10   chr10_6056130     AOna    T    C        0      0        2 
  10   chr10_6056130     ASom    T    C        0      0        2 
  10   chr10_6056130     HCab    T    C        1      2        2 
  10   chr10_6056130     HPrz    T    C      0.5      1        2 
  10   chr10_6056130     ZBoe    T    C        0      0        2 
  10   chr10_6056130     ZGre    T    C        0      0        2 
  10   chr10_6056130     ZHar    T    C        0      0        2 
  10   chr10_6056130   Sample    T    C        0      0        2 
  10   chr10_6063323     AAsi    G    T        0      0        2 
  10   chr10_6063323     AKia    G    T        0      0        2 
  10   chr10_6063323     AOna    G    T        0      0        2 
  10   chr10_6063323     ASom    G    T        0      0        2 
  10   chr10_6063323     HCab    G    T        0      0        2 
  10   chr10_6063323     HPrz    G    T        0      0        2 
  10   chr10_6063323     ZBoe    G    T        0      0        2 
  10   chr10_6063323     ZGre    G    T        1      2        2 
  10   chr10_6063323     ZHar    G    T        0      0        2 
  10   chr10_6063323   Sample    G    T        0      0        2 
  10   chr10_6084302     AAsi    A    G        0      0        2 
  10   chr10_6084302     AKia    A    G        0      0        2 
  10   chr10_6084302     AOna    A    G      0.5      1        2 
  10   chr10_6084302     ASom    A    G        0      0        2 
  10   chr10_6084302     HCab    A    G        0      0        2 
  10   chr10_6084302     HPrz    A    G        0      0        2 
  10   chr10_6084302     ZBoe    A    G        0      0        2 
  10   chr10_6084302     ZGre    A    G        0      0        2 
  10   chr10_6084302     ZHar    A    G        0      0        2 
  10   chr10_6084302   Sample    A    G        0      0        2 
  10   chr10_6088619     AAsi    T    C        0      0        2 
  10   chr10_6088619     AKia    T    C        0      0        2 
  10   chr10_6088619     AOna    T    C        0      0        2 
  10   chr10_6088619     ASom    T    C        0      0        2 
  10   chr10_6088619     HCab    T    C        0      0        2 
  10   chr10_6088619     HPrz    T    C        0      0        2 
  10   chr10_6088619     ZBoe    T    C      0.5      1        2 
  10   chr10_6088619     ZGre    T    C        0      0        2 
  10   chr10_6088619     ZHar    T    C        0      0        2 
  10   chr10_6088619   Sample    T    C        0      0        2 
  10   chr10_6092155     AAsi    T    C        0      0        2 
  10   chr10_6092155     AKia    T    C        0      0        2 
  10   chr10_6092155     AOna    T    C        0      0        2 
  10   chr10_6092155     ASom    T    C        0      0        2 
```
