## Supplementary File 1. Zonkey (Schubert et al. 2017) report for donkey specimen Ancient1. for "No genetic evidence yet for hinnies at Mazongshan (400-160 BCE), northwestern China": incl_ts.frq.strat (part 136 of 303)

```
  10   chr10_6092155     HCab    T    C        0      0        2 
  10   chr10_6092155     HPrz    T    C        0      0        2 
  10   chr10_6092155     ZBoe    T    C        0      0        2 
  10   chr10_6092155     ZGre    T    C      0.5      1        2 
  10   chr10_6092155     ZHar    T    C        0      0        2 
  10   chr10_6092155   Sample    T    C        0      0        2 
  10   chr10_6093899     AAsi    A    G      0.5      1        2 
  10   chr10_6093899     AKia    A    G        0      0        2 
  10   chr10_6093899     AOna    A    G        0      0        2 
  10   chr10_6093899     ASom    A    G        0      0        2 
  10   chr10_6093899     HCab    A    G        0      0        2 
  10   chr10_6093899     HPrz    A    G        0      0        2 
  10   chr10_6093899     ZBoe    A    G        0      0        2 
  10   chr10_6093899     ZGre    A    G        0      0        2 
  10   chr10_6093899     ZHar    A    G        0      0        2 
  10   chr10_6093899   Sample    A    G        0      0        2 
  10   chr10_6100317     AAsi    G    C        0      0        2 
  10   chr10_6100317     AKia    G    C        0      0        2 
  10   chr10_6100317     AOna    G    C      0.5      1        2 
  10   chr10_6100317     ASom    G    C        0      0        2 
  10   chr10_6100317     HCab    G    C        0      0        2 
  10   chr10_6100317     HPrz    G    C        0      0        2 
  10   chr10_6100317     ZBoe    G    C        0      0        2 
  10   chr10_6100317     ZGre    G    C      0.5      1        2 
  10   chr10_6100317     ZHar    G    C        1      2        2 
  10   chr10_6100317   Sample    G    C        0      0        2 
  10   chr10_6101158     AAsi    G    C        0      0        2 
  10   chr10_6101158     AKia    G    C        0      0        2 
  10   chr10_6101158     AOna    G    C        0      0        2 
  10   chr10_6101158     ASom    G    C        0      0        2 
  10   chr10_6101158     HCab    G    C        0      0        2 
  10   chr10_6101158     HPrz    G    C        0      0        2 
  10   chr10_6101158     ZBoe    G    C        0      0        2 
  10   chr10_6101158     ZGre    G    C      0.5      1        2 
  10   chr10_6101158     ZHar    G    C        0      0        2 
  10   chr10_6101158   Sample    G    C        0      0        2 
  10   chr10_6104273     AAsi    C    T        0      0        2 
  10   chr10_6104273     AKia    C    T        0      0        2 
  10   chr10_6104273     AOna    C    T        0      0        2 
  10   chr10_6104273     ASom    C    T        0      0        2 
  10   chr10_6104273     HCab    C    T        0      0        2 
  10   chr10_6104273     HPrz    C    T      0.5      1        2 
  10   chr10_6104273     ZBoe    C    T        0      0        2 
  10   chr10_6104273     ZGre    C    T        0      0        2 
  10   chr10_6104273     ZHar    C    T        0      0        2 
  10   chr10_6104273   Sample    C    T        0      0        2 
  10   chr10_6124292     AAsi    G    T        0      0        2 
  10   chr10_6124292     AKia    G    T        0      0        2 
  10   chr10_6124292     AOna    G    T        0      0        2 
  10   chr10_6124292     ASom    G    T        0      0        2 
  10   chr10_6124292     HCab    G    T        0      0        2 
  10   chr10_6124292     HPrz    G    T        0      0        2 
  10   chr10_6124292     ZBoe    G    T      0.5      1        2 
  10   chr10_6124292     ZGre    G    T        0      0        2 
  10   chr10_6124292     ZHar    G    T        0      0        2 
  10   chr10_6124292   Sample    G    T        0      0        2 
  10   chr10_6126936     AAsi    A    G        0      0        2 
  10   chr10_6126936     AKia    A    G        0      0        2 
  10   chr10_6126936     AOna    A    G        0      0        2 
  10   chr10_6126936     ASom    A    G        0      0        2 
  10   chr10_6126936     HCab    A    G        1      2        2 
  10   chr10_6126936     HPrz    A    G        1      2        2 
  10   chr10_6126936     ZBoe    A    G        0      0        2 
  10   chr10_6126936     ZGre    A    G        0      0        2 
  10   chr10_6126936     ZHar    A    G        0      0        2 
  10   chr10_6126936   Sample    A    G        0      0        2 
  10   chr10_6132122     AAsi    G    C        0      0        2 
  10   chr10_6132122     AKia    G    C        0      0        2 
  10   chr10_6132122     AOna    G    C        0      0        2 
  10   chr10_6132122     ASom    G    C        0      0        2 
  10   chr10_6132122     HCab    G    C        1      2        2 
  10   chr10_6132122     HPrz    G    C        1      2        2 
  10   chr10_6132122     ZBoe    G    C        0      0        2 
  10   chr10_6132122     ZGre    G    C        0      0        2 
  10   chr10_6132122     ZHar    G    C        0      0        2 
  10   chr10_6132122   Sample    G    C        0      0        2 
  10   chr10_6147934     AAsi    G    C        0      0        2 
  10   chr10_6147934     AKia    G    C        0      0        2 
  10   chr10_6147934     AOna    G    C        0      0        2 
  10   chr10_6147934     ASom    G    C        0      0        2 
  10   chr10_6147934     HCab    G    C        0      0        2 
  10   chr10_6147934     HPrz    G    C        0      0        2 
  10   chr10_6147934     ZBoe    G    C        0      0        2 
  10   chr10_6147934     ZGre    G    C        0      0        2 
  10   chr10_6147934     ZHar    G    C        1      2        2 
  10   chr10_6147934   Sample    G    C        0      0        2 
  10   chr10_6151283     AAsi    G    A        0      0        2 
  10   chr10_6151283     AKia    G    A        0      0        2 
  10   chr10_6151283     AOna    G    A        0      0        2 
  10   chr10_6151283     ASom    G    A        0      0        2 
  10   chr10_6151283     HCab    G    A        0      0        2 
  10   chr10_6151283     HPrz    G    A        0      0        2 
  10   chr10_6151283     ZBoe    G    A        0      0        2 
  10   chr10_6151283     ZGre    G    A      0.5      1        2 
  10   chr10_6151283     ZHar    G    A        0      0        2 
  10   chr10_6151283   Sample    G    A        0      0        2 
  10   chr10_6154772     AAsi    A    G        0      0        2 
  10   chr10_6154772     AKia    A    G        0      0        2 
  10   chr10_6154772     AOna    A    G      0.5      1        2 
  10   chr10_6154772     ASom    A    G        0      0        2 
  10   chr10_6154772     HCab    A    G        0      0        2 
  10   chr10_6154772     HPrz    A    G        0      0        2 
  10   chr10_6154772     ZBoe    A    G        0      0        2 
  10   chr10_6154772     ZGre    A    G        0      0        2 
  10   chr10_6154772     ZHar    A    G        0      0        2 
  10   chr10_6154772   Sample    A    G        0      0        2 
  10   chr10_6159729     AAsi    A    T        0      0        2 
  10   chr10_6159729     AKia    A    T        0      0        2 
  10   chr10_6159729     AOna    A    T        0      0        2 
  10   chr10_6159729     ASom    A    T        0      0        2 
  10   chr10_6159729     HCab    A    T        1      2        2 
  10   chr10_6159729     HPrz    A    T        0      0        2 
  10   chr10_6159729     ZBoe    A    T        0      0        2 
  10   chr10_6159729     ZGre    A    T        0      0        2 
  10   chr10_6159729     ZHar    A    T        0      0        2 
  10   chr10_6159729   Sample    A    T        0      0        2 
  10   chr10_6164706     AAsi    C    G        0      0        2 
  10   chr10_6164706     AKia    C    G        0      0        2 
  10   chr10_6164706     AOna    C    G        0      0        2 
  10   chr10_6164706     ASom    C    G        0      0        2 
  10   chr10_6164706     HCab    C    G        0      0        2 
  10   chr10_6164706     HPrz    C    G        0      0        2 
  10   chr10_6164706     ZBoe    C    G        0      0        2 
  10   chr10_6164706     ZGre    C    G      0.5      1        2 
  10   chr10_6164706     ZHar    C    G        0      0        2 
  10   chr10_6164706   Sample    C    G        0      0        2 
  10   chr10_6165246     AAsi    C    T        0      0        2 
  10   chr10_6165246     AKia    C    T        0      0        2 
  10   chr10_6165246     AOna    C    T        0      0        2 
  10   chr10_6165246     ASom    C    T        0      0        2 
  10   chr10_6165246     HCab    C    T        1      2        2 
  10   chr10_6165246     HPrz    C    T        1      2        2 
  10   chr10_6165246     ZBoe    C    T        0      0        2 
  10   chr10_6165246     ZGre    C    T        0      0        2 
  10   chr10_6165246     ZHar    C    T        0      0        2 
  10   chr10_6165246   Sample    C    T        0      0        2 
  10   chr10_6167362     AAsi    C    G        0      0        2 
  10   chr10_6167362     AKia    C    G        0      0        2 
  10   chr10_6167362     AOna    C    G        0      0        2 
  10   chr10_6167362     ASom    C    G        0      0        2 
  10   chr10_6167362     HCab    C    G        1      2        2 
  10   chr10_6167362     HPrz    C    G        1      2        2 
  10   chr10_6167362     ZBoe    C    G        0      0        2 
  10   chr10_6167362     ZGre    C    G        0      0        2 
  10   chr10_6167362     ZHar    C    G        0      0        2 
  10   chr10_6167362   Sample    C    G        0      0        2 
  10   chr10_6167716     AAsi    T    C        0      0        2 
  10   chr10_6167716     AKia    T    C        0      0        2 
  10   chr10_6167716     AOna    T    C        0      0        2 
  10   chr10_6167716     ASom    T    C        0      0        2 
  10   chr10_6167716     HCab    T    C        0      0        2 
  10   chr10_6167716     HPrz    T    C        0      0        2 
  10   chr10_6167716     ZBoe    T    C        1      2        2 
  10   chr10_6167716     ZGre    T    C        0      0        2 
  10   chr10_6167716     ZHar    T    C        0      0        2 
  10   chr10_6167716   Sample    T    C        0      0        2 
  10   chr10_6168357     AAsi    A    G        0      0        2 
  10   chr10_6168357     AKia    A    G        0      0        2 
  10   chr10_6168357     AOna    A    G        0      0        2 
  10   chr10_6168357     ASom    A    G        0      0        2 
  10   chr10_6168357     HCab    A    G        1      2        2 
  10   chr10_6168357     HPrz    A    G        1      2        2 
  10   chr10_6168357     ZBoe    A    G        0      0        2 
  10   chr10_6168357     ZGre    A    G        0      0        2 
  10   chr10_6168357     ZHar    A    G        0      0        2 
  10   chr10_6168357   Sample    A    G        0      0        2 
  10   chr10_6172964     AAsi    C    A        0      0        2 
  10   chr10_6172964     AKia    C    A        0      0        2 
  10   chr10_6172964     AOna    C    A        0      0        2 
  10   chr10_6172964     ASom    C    A        0      0        2 
  10   chr10_6172964     HCab    C    A        1      2        2 
  10   chr10_6172964     HPrz    C    A        1      2        2 
  10   chr10_6172964     ZBoe    C    A        0      0        2 
  10   chr10_6172964     ZGre    C    A        0      0        2 
  10   chr10_6172964     ZHar    C    A        0      0        2 
  10   chr10_6172964   Sample    C    A        0      0        2 
  10   chr10_6180064     AAsi    A    G        0      0        2 
  10   chr10_6180064     AKia    A    G        0      0        2 
  10   chr10_6180064     AOna    A    G        0      0        2 
  10   chr10_6180064     ASom    A    G        0      0        2 
  10   chr10_6180064     HCab    A    G        0      0        2 
  10   chr10_6180064     HPrz    A    G        0      0        2 
  10   chr10_6180064     ZBoe    A    G        1      2        2 
  10   chr10_6180064     ZGre    A    G        0      0        2 
  10   chr10_6180064     ZHar    A    G        0      0        2 
  10   chr10_6180064   Sample    A    G        0      0        2 
  10   chr10_6181814     AAsi    C    G        0      0        2 
  10   chr10_6181814     AKia    C    G        1      2        2 
  10   chr10_6181814     AOna    C    G      0.5      1        2 
  10   chr10_6181814     ASom    C    G        0      0        2 
  10   chr10_6181814     HCab    C    G        0      0        2 
  10   chr10_6181814     HPrz    C    G        0      0        2 
  10   chr10_6181814     ZBoe    C    G        0      0        2 
  10   chr10_6181814     ZGre    C    G        0      0        2 
  10   chr10_6181814     ZHar    C    G        0      0        2 
  10   chr10_6181814   Sample    C    G        0      0        2 
  10   chr10_6184493     AAsi    C    T        0      0        2 
  10   chr10_6184493     AKia    C    T        0      0        2 
  10   chr10_6184493     AOna    C    T        0      0        2 
  10   chr10_6184493     ASom    C    T        0      0        2 
  10   chr10_6184493     HCab    C    T        1      2        2 
  10   chr10_6184493     HPrz    C    T        1      2        2 
  10   chr10_6184493     ZBoe    C    T        0      0        2 
  10   chr10_6184493     ZGre    C    T        0      0        2 
  10   chr10_6184493     ZHar    C    T        0      0        2 
  10   chr10_6184493   Sample    C    T        0      0        2 
  10   chr10_6185220     AAsi    G    A        0      0        2 
  10   chr10_6185220     AKia    G    A        0      0        2 
  10   chr10_6185220     AOna    G    A        0      0        2 
  10   chr10_6185220     ASom    G    A        0      0        2 
  10   chr10_6185220     HCab    G    A        1      2        2 
  10   chr10_6185220     HPrz    G    A        0      0        2 
  10   chr10_6185220     ZBoe    G    A        0      0        2 
  10   chr10_6185220     ZGre    G    A        0      0        2 
  10   chr10_6185220     ZHar    G    A        0      0        2 
  10   chr10_6185220   Sample    G    A        0      0        2 
  10   chr10_6185331     AAsi    T    C      0.5      1        2 
  10   chr10_6185331     AKia    T    C        0      0        2 
  10   chr10_6185331     AOna    T    C        0      0        2 
  10   chr10_6185331     ASom    T    C        0      0        2 
  10   chr10_6185331     HCab    T    C        0      0        2 
  10   chr10_6185331     HPrz    T    C        0      0        2 
  10   chr10_6185331     ZBoe    T    C        0      0        2 
  10   chr10_6185331     ZGre    T    C        0      0        2 
  10   chr10_6185331     ZHar    T    C        0      0        2 
  10   chr10_6185331   Sample    T    C        1      2        2 
  10   chr10_6191784     AAsi    A    G        0      0        2 
  10   chr10_6191784     AKia    A    G      0.5      1        2 
  10   chr10_6191784     AOna    A    G      0.5      1        2 
  10   chr10_6191784     ASom    A    G        0      0        2 
  10   chr10_6191784     HCab    A    G        0      0        2 
  10   chr10_6191784     HPrz    A    G        0      0        2 
  10   chr10_6191784     ZBoe    A    G        0      0        2 
  10   chr10_6191784     ZGre    A    G        0      0        2 
  10   chr10_6191784     ZHar    A    G        0      0        2 
  10   chr10_6191784   Sample    A    G        0      0        2 
  10   chr10_6197382     AAsi    G    T        0      0        2 
  10   chr10_6197382     AKia    G    T        0      0        2 
  10   chr10_6197382     AOna    G    T        0      0        2 
  10   chr10_6197382     ASom    G    T        0      0        2 
  10   chr10_6197382     HCab    G    T        1      2        2 
  10   chr10_6197382     HPrz    G    T        0      0        2 
  10   chr10_6197382     ZBoe    G    T        0      0        2 
  10   chr10_6197382     ZGre    G    T        0      0        2 
  10   chr10_6197382     ZHar    G    T        0      0        2 
  10   chr10_6197382   Sample    G    T        0      0        2 
  10   chr10_6201979     AAsi    C    G        0      0        2 
  10   chr10_6201979     AKia    C    G        0      0        2 
  10   chr10_6201979     AOna    C    G        0      0        2 
  10   chr10_6201979     ASom    C    G        0      0        2 
  10   chr10_6201979     HCab    C    G        0      0        2 
  10   chr10_6201979     HPrz    C    G        0      0        2 
  10   chr10_6201979     ZBoe    C    G      0.5      1        2 
  10   chr10_6201979     ZGre    C    G        0      0        2 
  10   chr10_6201979     ZHar    C    G        0      0        2 
  10   chr10_6201979   Sample    C    G        0      0        2 
  10   chr10_6207038     AAsi    T    C        0      0        2 
  10   chr10_6207038     AKia    T    C        0      0        2 
  10   chr10_6207038     AOna    T    C      0.5      1        2 
  10   chr10_6207038     ASom    T    C        0      0        2 
  10   chr10_6207038     HCab    T    C        0      0        2 
  10   chr10_6207038     HPrz    T    C        0      0        2 
  10   chr10_6207038     ZBoe    T    C        0      0        2 
  10   chr10_6207038     ZGre    T    C        0      0        2 
  10   chr10_6207038     ZHar    T    C        0      0        2 
  10   chr10_6207038   Sample    T    C        0      0        2 
  10   chr10_6208179     AAsi    T    C        0      0        2 
  10   chr10_6208179     AKia    T    C        0      0        2 
  10   chr10_6208179     AOna    T    C        0      0        2 
  10   chr10_6208179     ASom    T    C        0      0        2 
  10   chr10_6208179     HCab    T    C        1      2        2 
  10   chr10_6208179     HPrz    T    C        0      0        2 
  10   chr10_6208179     ZBoe    T    C        0      0        2 
  10   chr10_6208179     ZGre    T    C        0      0        2 
  10   chr10_6208179     ZHar    T    C        0      0        2 
  10   chr10_6208179   Sample    T    C        0      0        2 
  10   chr10_6210564     AAsi    T    G      0.5      1        2 
  10   chr10_6210564     AKia    T    G        0      0        2 
  10   chr10_6210564     AOna    T    G        0      0        2 
  10   chr10_6210564     ASom    T    G        0      0        2 
  10   chr10_6210564     HCab    T    G        0      0        2 
  10   chr10_6210564     HPrz    T    G        0      0        2 
  10   chr10_6210564     ZBoe    T    G        0      0        2 
  10   chr10_6210564     ZGre    T    G        0      0        2 
  10   chr10_6210564     ZHar    T    G        0      0        2 
  10   chr10_6210564   Sample    T    G        0      0        2 
  10   chr10_6225647     AAsi    A    G        1      2        2 
  10   chr10_6225647     AKia    A    G        0      0        2 
  10   chr10_6225647     AOna    A    G        0      0        2 
  10   chr10_6225647     ASom    A    G        1      2        2 
  10   chr10_6225647     HCab    A    G        0      0        2 
  10   chr10_6225647     HPrz    A    G        0      0        2 
  10   chr10_6225647     ZBoe    A    G        0      0        2 
  10   chr10_6225647     ZGre    A    G        0      0        2 
  10   chr10_6225647     ZHar    A    G        0      0        2 
  10   chr10_6225647   Sample    A    G        1      2        2 
  10   chr10_6233622     AAsi    T    G        0      0        2 
  10   chr10_6233622     AKia    T    G        0      0        2 
  10   chr10_6233622     AOna    T    G        0      0        2 
  10   chr10_6233622     ASom    T    G        0      0        2 
  10   chr10_6233622     HCab    T    G        0      0        2 
  10   chr10_6233622     HPrz    T    G      0.5      1        2 
  10   chr10_6233622     ZBoe    T    G        0      0        2 
  10   chr10_6233622     ZGre    T    G        0      0        2 
  10   chr10_6233622     ZHar    T    G        0      0        2 
  10   chr10_6233622   Sample    T    G        0      0        2 
  10   chr10_6233737     AAsi    C    T        0      0        2 
  10   chr10_6233737     AKia    C    T        0      0        2 
  10   chr10_6233737     AOna    C    T        0      0        2 
  10   chr10_6233737     ASom    C    T        0      0        2 
  10   chr10_6233737     HCab    C    T        1      2        2 
  10   chr10_6233737     HPrz    C    T        1      2        2 
  10   chr10_6233737     ZBoe    C    T        0      0        2 
  10   chr10_6233737     ZGre    C    T        0      0        2 
  10   chr10_6233737     ZHar    C    T        0      0        2 
  10   chr10_6233737   Sample    C    T        0      0        2 
  10   chr10_6235496     AAsi    A    G        0      0        2 
  10   chr10_6235496     AKia    A    G        0      0        2 
  10   chr10_6235496     AOna    A    G      0.5      1        2 
  10   chr10_6235496     ASom    A    G        0      0        2 
  10   chr10_6235496     HCab    A    G        1      2        2 
  10   chr10_6235496     HPrz    A    G        1      2        2 
  10   chr10_6235496     ZBoe    A    G        0      0        2 
  10   chr10_6235496     ZGre    A    G        0      0        2 
  10   chr10_6235496     ZHar    A    G        0      0        2 
  10   chr10_6235496   Sample    A    G        0      0        2 
  10   chr10_6245405     AAsi    C    G        0      0        2 
  10   chr10_6245405     AKia    C    G        0      0        2 
  10   chr10_6245405     AOna    C    G        0      0        2 
  10   chr10_6245405     ASom    C    G        0      0        2 
  10   chr10_6245405     HCab    C    G        0      0        2 
  10   chr10_6245405     HPrz    C    G      0.5      1        2 
  10   chr10_6245405     ZBoe    C    G        0      0        2 
  10   chr10_6245405     ZGre    C    G        0      0        2 
  10   chr10_6245405     ZHar    C    G        0      0        2 
  10   chr10_6245405   Sample    C    G        0      0        2 
  10   chr10_6250772     AAsi    A    G        0      0        2 
  10   chr10_6250772     AKia    A    G        0      0        2 
  10   chr10_6250772     AOna    A    G        0      0        2 
  10   chr10_6250772     ASom    A    G        0      0        2 
  10   chr10_6250772     HCab    A    G        0      0        2 
  10   chr10_6250772     HPrz    A    G        0      0        2 
  10   chr10_6250772     ZBoe    A    G        0      0        2 
  10   chr10_6250772     ZGre    A    G        1      2        2 
  10   chr10_6250772     ZHar    A    G        0      0        2 
  10   chr10_6250772   Sample    A    G        0      0        2 
  10   chr10_6256118     AAsi    T    C        0      0        2 
  10   chr10_6256118     AKia    T    C        0      0        2 
  10   chr10_6256118     AOna    T    C        0      0        2 
  10   chr10_6256118     ASom    T    C        0      0        2 
  10   chr10_6256118     HCab    T    C        0      0        2 
  10   chr10_6256118     HPrz    T    C        0      0        2 
  10   chr10_6256118     ZBoe    T    C      0.5      1        2 
  10   chr10_6256118     ZGre    T    C        0      0        2 
  10   chr10_6256118     ZHar    T    C        0      0        2 
  10   chr10_6256118   Sample    T    C        0      0        2 
  10   chr10_6257620     AAsi    G    T        0      0        2 
  10   chr10_6257620     AKia    G    T        0      0        2 
  10   chr10_6257620     AOna    G    T        0      0        2 
  10   chr10_6257620     ASom    G    T        0      0        2 
  10   chr10_6257620     HCab    G    T        0      0        2 
  10   chr10_6257620     HPrz    G    T        0      0        2 
  10   chr10_6257620     ZBoe    G    T        0      0        2 
  10   chr10_6257620     ZGre    G    T        1      2        2 
  10   chr10_6257620     ZHar    G    T        0      0        2 
  10   chr10_6257620   Sample    G    T        0      0        2 
  10   chr10_6261039     AAsi    T    G        0      0        2 
  10   chr10_6261039     AKia    T    G        0      0        2 
  10   chr10_6261039     AOna    T    G        0      0        2 
  10   chr10_6261039     ASom    T    G        0      0        2 
  10   chr10_6261039     HCab    T    G        1      2        2 
  10   chr10_6261039     HPrz    T    G        1      2        2 
  10   chr10_6261039     ZBoe    T    G        0      0        2 
  10   chr10_6261039     ZGre    T    G        0      0        2 
  10   chr10_6261039     ZHar    T    G        0      0        2 
  10   chr10_6261039   Sample    T    G        0      0        2 
  10   chr10_6263300     AAsi    C    A        0      0        2 
  10   chr10_6263300     AKia    C    A        0      0        2 
  10   chr10_6263300     AOna    C    A        0      0        2 
  10   chr10_6263300     ASom    C    A        0      0        2 
  10   chr10_6263300     HCab    C    A        1      2        2 
  10   chr10_6263300     HPrz    C    A        1      2        2 
  10   chr10_6263300     ZBoe    C    A        0      0        2 
  10   chr10_6263300     ZGre    C    A        0      0        2 
  10   chr10_6263300     ZHar    C    A        0      0        2 
  10   chr10_6263300   Sample    C    A        0      0        2 
  10   chr10_6266445     AAsi    T    C        0      0        2 
  10   chr10_6266445     AKia    T    C        0      0        2 
  10   chr10_6266445     AOna    T    C        0      0        2 
  10   chr10_6266445     ASom    T    C        0      0        2 
  10   chr10_6266445     HCab    T    C        1      2        2 
  10   chr10_6266445     HPrz    T    C        1      2        2 
  10   chr10_6266445     ZBoe    T    C        0      0        2 
  10   chr10_6266445     ZGre    T    C        0      0        2 
  10   chr10_6266445     ZHar    T    C        0      0        2 
  10   chr10_6266445   Sample    T    C        0      0        2 
  10   chr10_6271293     AAsi    A    G        0      0        2 
  10   chr10_6271293     AKia    A    G        0      0        2 
  10   chr10_6271293     AOna    A    G        0      0        2 
  10   chr10_6271293     ASom    A    G        0      0        2 
  10   chr10_6271293     HCab    A    G        0      0        2 
  10   chr10_6271293     HPrz    A    G        0      0        2 
  10   chr10_6271293     ZBoe    A    G        0      0        2 
  10   chr10_6271293     ZGre    A    G        0      0        2 
  10   chr10_6271293     ZHar    A    G        1      2        2 
  10   chr10_6271293   Sample    A    G        0      0        2 
  10   chr10_6275667     AAsi    A    T        0      0        2 
  10   chr10_6275667     AKia    A    T        1      2        2 
  10   chr10_6275667     AOna    A    T        1      2        2 
  10   chr10_6275667     ASom    A    T        0      0        2 
  10   chr10_6275667     HCab    A    T        0      0        2 
  10   chr10_6275667     HPrz    A    T        0      0        2 
  10   chr10_6275667     ZBoe    A    T        0      0        2 
  10   chr10_6275667     ZGre    A    T        0      0        2 
  10   chr10_6275667     ZHar    A    T        0      0        2 
  10   chr10_6275667   Sample    A    T        0      0        2 
  10   chr10_6279357     AAsi    A    G        0      0        2 
  10   chr10_6279357     AKia    A    G        0      0        2 
  10   chr10_6279357     AOna    A    G        1      2        2 
  10   chr10_6279357     ASom    A    G        0      0        2 
  10   chr10_6279357     HCab    A    G        0      0        2 
  10   chr10_6279357     HPrz    A    G        0      0        2 
  10   chr10_6279357     ZBoe    A    G        0      0        2 
  10   chr10_6279357     ZGre    A    G        0      0        2 
  10   chr10_6279357     ZHar    A    G        0      0        2 
  10   chr10_6279357   Sample    A    G        0      0        2 
  10   chr10_6279730     AAsi    G    A        0      0        2 
  10   chr10_6279730     AKia    G    A        0      0        2 
  10   chr10_6279730     AOna    G    A        0      0        2 
  10   chr10_6279730     ASom    G    A        0      0        2 
  10   chr10_6279730     HCab    G    A        1      2        2 
  10   chr10_6279730     HPrz    G    A        1      2        2 
  10   chr10_6279730     ZBoe    G    A        0      0        2 
  10   chr10_6279730     ZGre    G    A        0      0        2 
  10   chr10_6279730     ZHar    G    A        0      0        2 
  10   chr10_6279730   Sample    G    A        0      0        2 
  10   chr10_6287899     AAsi    A    C        0      0        2 
  10   chr10_6287899     AKia    A    C        0      0        2 
  10   chr10_6287899     AOna    A    C        0      0        2 
  10   chr10_6287899     ASom    A    C        0      0        2 
  10   chr10_6287899     HCab    A    C        0      0        2 
  10   chr10_6287899     HPrz    A    C        0      0        2 
  10   chr10_6287899     ZBoe    A    C      0.5      1        2 
  10   chr10_6287899     ZGre    A    C        0      0        2 
  10   chr10_6287899     ZHar    A    C        0      0        2 
  10   chr10_6287899   Sample    A    C        0      0        2 
  10   chr10_6304732     AAsi    A    G        0      0        2 
  10   chr10_6304732     AKia    A    G        0      0        2 
  10   chr10_6304732     AOna    A    G        0      0        2 
  10   chr10_6304732     ASom    A    G        0      0        2 
  10   chr10_6304732     HCab    A    G        0      0        2 
  10   chr10_6304732     HPrz    A    G        0      0        2 
  10   chr10_6304732     ZBoe    A    G        0      0        2 
  10   chr10_6304732     ZGre    A    G        0      0        2 
  10   chr10_6304732     ZHar    A    G      0.5      1        2 
  10   chr10_6304732   Sample    A    G        0      0        2 
  10   chr10_6322797     AAsi    A    G        0      0        2 
  10   chr10_6322797     AKia    A    G        0      0        2 
  10   chr10_6322797     AOna    A    G        0      0        2 
  10   chr10_6322797     ASom    A    G        0      0        2 
  10   chr10_6322797     HCab    A    G        0      0        2 
  10   chr10_6322797     HPrz    A    G        0      0        2 
  10   chr10_6322797     ZBoe    A    G        0      0        2 
  10   chr10_6322797     ZGre    A    G      0.5      1        2 
  10   chr10_6322797     ZHar    A    G        0      0        2 
  10   chr10_6322797   Sample    A    G        0      0        2 
  10   chr10_6330507     AAsi    C    G        0      0        2 
  10   chr10_6330507     AKia    C    G        0      0        2 
  10   chr10_6330507     AOna    C    G        0      0        2 
  10   chr10_6330507     ASom    C    G        0      0        2 
  10   chr10_6330507     HCab    C    G        0      0        2 
  10   chr10_6330507     HPrz    C    G        0      0        2 
  10   chr10_6330507     ZBoe    C    G        0      0        2 
  10   chr10_6330507     ZGre    C    G        0      0        2 
  10   chr10_6330507     ZHar    C    G        1      2        2 
  10   chr10_6330507   Sample    C    G        0      0        2 
  10   chr10_6334295     AAsi    G    A        0      0        2 
  10   chr10_6334295     AKia    G    A        1      2        2 
  10   chr10_6334295     AOna    G    A        1      2        2 
  10   chr10_6334295     ASom    G    A        0      0        2 
  10   chr10_6334295     HCab    G    A        0      0        2 
  10   chr10_6334295     HPrz    G    A        0      0        2 
  10   chr10_6334295     ZBoe    G    A        0      0        2 
  10   chr10_6334295     ZGre    G    A        0      0        2 
  10   chr10_6334295     ZHar    G    A        0      0        2 
  10   chr10_6334295   Sample    G    A        0      0        2 
  10   chr10_6334732     AAsi    T    C        0      0        2 
  10   chr10_6334732     AKia    T    C        0      0        2 
  10   chr10_6334732     AOna    T    C      0.5      1        2 
  10   chr10_6334732     ASom    T    C        0      0        2 
  10   chr10_6334732     HCab    T    C        0      0        2 
  10   chr10_6334732     HPrz    T    C        0      0        2 
  10   chr10_6334732     ZBoe    T    C        0      0        2 
  10   chr10_6334732     ZGre    T    C        0      0        2 
  10   chr10_6334732     ZHar    T    C        0      0        2 
  10   chr10_6334732   Sample    T    C        0      0        2 
  10   chr10_6337995     AAsi    A    G        0      0        2 
  10   chr10_6337995     AKia    A    G        0      0        2 
  10   chr10_6337995     AOna    A    G        0      0        2 
  10   chr10_6337995     ASom    A    G        0      0        2 
  10   chr10_6337995     HCab    A    G        0      0        2 
  10   chr10_6337995     HPrz    A    G        0      0        2 
  10   chr10_6337995     ZBoe    A    G        0      0        2 
  10   chr10_6337995     ZGre    A    G      0.5      1        2 
  10   chr10_6337995     ZHar    A    G        0      0        2 
  10   chr10_6337995   Sample    A    G        0      0        2 
  10   chr10_6342634     AAsi    A    G      0.5      1        2 
  10   chr10_6342634     AKia    A    G        0      0        2 
  10   chr10_6342634     AOna    A    G        0      0        2 
  10   chr10_6342634     ASom    A    G        0      0        2 
  10   chr10_6342634     HCab    A    G        0      0        2 
  10   chr10_6342634     HPrz    A    G        0      0        2 
  10   chr10_6342634     ZBoe    A    G        0      0        2 
  10   chr10_6342634     ZGre    A    G        0      0        2 
  10   chr10_6342634     ZHar    A    G        0      0        2 
  10   chr10_6342634   Sample    A    G        0      0        2 
  10   chr10_6357760     AAsi    G    A        0      0        2 
  10   chr10_6357760     AKia    G    A        0      0        2 
  10   chr10_6357760     AOna    G    A        0      0        2 
  10   chr10_6357760     ASom    G    A        0      0        2 
  10   chr10_6357760     HCab    G    A        1      2        2 
  10   chr10_6357760     HPrz    G    A      0.5      1        2 
  10   chr10_6357760     ZBoe    G    A        0      0        2 
  10   chr10_6357760     ZGre    G    A        0      0        2 
  10   chr10_6357760     ZHar    G    A        0      0        2 
  10   chr10_6357760   Sample    G    A        0      0        2 
  10   chr10_6366920     AAsi    C    T        0      0        2 
  10   chr10_6366920     AKia    C    T        0      0        2 
  10   chr10_6366920     AOna    C    T        0      0        2 
  10   chr10_6366920     ASom    C    T        0      0        2 
  10   chr10_6366920     HCab    C    T        0      0        2 
  10   chr10_6366920     HPrz    C    T        0      0        2 
  10   chr10_6366920     ZBoe    C    T        1      2        2 
  10   chr10_6366920     ZGre    C    T        1      2        2 
  10   chr10_6366920     ZHar    C    T        1      2        2 
  10   chr10_6366920   Sample    C    T        0      0        2 
  10   chr10_6368695     AAsi    A    G        0      0        2 
  10   chr10_6368695     AKia    A    G        0      0        2 
  10   chr10_6368695     AOna    A    G        0      0        2 
  10   chr10_6368695     ASom    A    G        0      0        2 
  10   chr10_6368695     HCab    A    G        0      0        2 
  10   chr10_6368695     HPrz    A    G        0      0        2 
  10   chr10_6368695     ZBoe    A    G      0.5      1        2 
  10   chr10_6368695     ZGre    A    G        0      0        2 
  10   chr10_6368695     ZHar    A    G        0      0        2 
  10   chr10_6368695   Sample    A    G        0      0        2 
  10   chr10_6369706     AAsi    G    A        0      0        2 
  10   chr10_6369706     AKia    G    A      0.5      1        2 
  10   chr10_6369706     AOna    G    A        0      0        2 
  10   chr10_6369706     ASom    G    A        0      0        2 
  10   chr10_6369706     HCab    G    A        0      0        2 
  10   chr10_6369706     HPrz    G    A        0      0        2 
  10   chr10_6369706     ZBoe    G    A        0      0        2 
  10   chr10_6369706     ZGre    G    A        0      0        2 
  10   chr10_6369706     ZHar    G    A        0      0        2 
  10   chr10_6369706   Sample    G    A        0      0        2 
  10   chr10_6373855     AAsi    A    G        1      2        2 
  10   chr10_6373855     AKia    A    G        0      0        2 
  10   chr10_6373855     AOna    A    G        0      0        2 
  10   chr10_6373855     ASom    A    G        1      2        2 
  10   chr10_6373855     HCab    A    G        0      0        2 
  10   chr10_6373855     HPrz    A    G        0      0        2 
  10   chr10_6373855     ZBoe    A    G        0      0        2 
  10   chr10_6373855     ZGre    A    G        1      2        2 
  10   chr10_6373855     ZHar    A    G        0      0        2 
  10   chr10_6373855   Sample    A    G        1      2        2 
  10   chr10_6373932     AAsi    C    T        0      0        2 
  10   chr10_6373932     AKia    C    T        0      0        2 
  10   chr10_6373932     AOna    C    T      0.5      1        2 
  10   chr10_6373932     ASom    C    T        0      0        2 
  10   chr10_6373932     HCab    C    T        1      2        2 
  10   chr10_6373932     HPrz    C    T        1      2        2 
  10   chr10_6373932     ZBoe    C    T        1      2        2 
  10   chr10_6373932     ZGre    C    T        1      2        2 
  10   chr10_6373932     ZHar    C    T        0      0        2 
  10   chr10_6373932   Sample    C    T        0      0        2 
  10   chr10_6376283     AAsi    T    C        0      0        2 
  10   chr10_6376283     AKia    T    C        0      0        2 
  10   chr10_6376283     AOna    T    C        0      0        2 
  10   chr10_6376283     ASom    T    C        0      0        2 
  10   chr10_6376283     HCab    T    C        0      0        2 
  10   chr10_6376283     HPrz    T    C        0      0        2 
  10   chr10_6376283     ZBoe    T    C        0      0        2 
  10   chr10_6376283     ZGre    T    C      0.5      1        2 
  10   chr10_6376283     ZHar    T    C        0      0        2 
  10   chr10_6376283   Sample    T    C        0      0        2 
  10   chr10_6382045     AAsi    T    C        0      0        2 
  10   chr10_6382045     AKia    T    C        0      0        2 
  10   chr10_6382045     AOna    T    C        0      0        2 
  10   chr10_6382045     ASom    T    C        0      0        2 
  10   chr10_6382045     HCab    T    C        0      0        2 
  10   chr10_6382045     HPrz    T    C        0      0        2 
  10   chr10_6382045     ZBoe    T    C      0.5      1        2 
  10   chr10_6382045     ZGre    T    C        0      0        2 
  10   chr10_6382045     ZHar    T    C        0      0        2 
  10   chr10_6382045   Sample    T    C        0      0        2 
  10   chr10_6389180     AAsi    C    T        0      0        2 
  10   chr10_6389180     AKia    C    T        0      0        2 
  10   chr10_6389180     AOna    C    T        0      0        2 
  10   chr10_6389180     ASom    C    T        0      0        2 
  10   chr10_6389180     HCab    C    T        1      2        2 
  10   chr10_6389180     HPrz    C    T        1      2        2 
  10   chr10_6389180     ZBoe    C    T        0      0        2 
  10   chr10_6389180     ZGre    C    T        0      0        2 
  10   chr10_6389180     ZHar    C    T        0      0        2 
  10   chr10_6389180   Sample    C    T        0      0        2 
  10   chr10_6390799     AAsi    G    A        0      0        2 
  10   chr10_6390799     AKia    G    A        0      0        2 
  10   chr10_6390799     AOna    G    A        0      0        2 
  10   chr10_6390799     ASom    G    A        0      0        2 
  10   chr10_6390799     HCab    G    A        1      2        2 
  10   chr10_6390799     HPrz    G    A        0      0        2 
  10   chr10_6390799     ZBoe    G    A        0      0        2 
  10   chr10_6390799     ZGre    G    A        0      0        2 
  10   chr10_6390799     ZHar    G    A        0      0        2 
  10   chr10_6390799   Sample    G    A        0      0        2 
  10   chr10_6391162     AAsi    C    G        1      2        2 
  10   chr10_6391162     AKia    C    G        1      2        2 
  10   chr10_6391162     AOna    C    G        1      2        2 
  10   chr10_6391162     ASom    C    G        1      2        2 
  10   chr10_6391162     HCab    C    G        0      0        2 
  10   chr10_6391162     HPrz    C    G        0      0        2 
  10   chr10_6391162     ZBoe    C    G        0      0        2 
  10   chr10_6391162     ZGre    C    G        0      0        2 
  10   chr10_6391162     ZHar    C    G        0      0        2 
  10   chr10_6391162   Sample    C    G        0      0        2 
  10   chr10_6401530     AAsi    T    C        0      0        2 
  10   chr10_6401530     AKia    T    C        0      0        2 
  10   chr10_6401530     AOna    T    C      0.5      1        2 
  10   chr10_6401530     ASom    T    C        0      0        2 
  10   chr10_6401530     HCab    T    C        0      0        2 
  10   chr10_6401530     HPrz    T    C      0.5      1        2 
  10   chr10_6401530     ZBoe    T    C        0      0        2 
  10   chr10_6401530     ZGre    T    C        0      0        2 
  10   chr10_6401530     ZHar    T    C        0      0        2 
  10   chr10_6401530   Sample    T    C        0      0        2 
  10   chr10_6401923     AAsi    A    G        0      0        2 
  10   chr10_6401923     AKia    A    G        0      0        2 
  10   chr10_6401923     AOna    A    G        0      0        2 
  10   chr10_6401923     ASom    A    G        0      0        2 
  10   chr10_6401923     HCab    A    G        0      0        2 
  10   chr10_6401923     HPrz    A    G        0      0        2 
  10   chr10_6401923     ZBoe    A    G      0.5      1        2 
  10   chr10_6401923     ZGre    A    G        0      0        2 
  10   chr10_6401923     ZHar    A    G        1      2        2 
  10   chr10_6401923   Sample    A    G        0      0        2 
  10   chr10_6407354     AAsi    A    G        0      0        2 
  10   chr10_6407354     AKia    A    G        0      0        2 
  10   chr10_6407354     AOna    A    G        0      0        2 
  10   chr10_6407354     ASom    A    G        0      0        2 
  10   chr10_6407354     HCab    A    G        0      0        2 
  10   chr10_6407354     HPrz    A    G        0      0        2 
  10   chr10_6407354     ZBoe    A    G        0      0        2 
  10   chr10_6407354     ZGre    A    G        1      2        2 
  10   chr10_6407354     ZHar    A    G        0      0        2 
  10   chr10_6407354   Sample    A    G        0      0        2 
  10   chr10_6413732     AAsi    T    C        0      0        2 
  10   chr10_6413732     AKia    T    C        0      0        2 
  10   chr10_6413732     AOna    T    C        0      0        2 
  10   chr10_6413732     ASom    T    C        0      0        2 
  10   chr10_6413732     HCab    T    C        0      0        2 
  10   chr10_6413732     HPrz    T    C        0      0        2 
  10   chr10_6413732     ZBoe    T    C        0      0        2 
  10   chr10_6413732     ZGre    T    C        0      0        2 
  10   chr10_6413732     ZHar    T    C        1      2        2 
  10   chr10_6413732   Sample    T    C        0      0        2 
  10   chr10_6418830     AAsi    T    G        0      0        2 
  10   chr10_6418830     AKia    T    G        0      0        2 
  10   chr10_6418830     AOna    T    G        0      0        2 
  10   chr10_6418830     ASom    T    G        0      0        2 
  10   chr10_6418830     HCab    T    G        0      0        2 
  10   chr10_6418830     HPrz    T    G      0.5      1        2 
  10   chr10_6418830     ZBoe    T    G        0      0        2 
  10   chr10_6418830     ZGre    T    G        0      0        2 
  10   chr10_6418830     ZHar    T    G        0      0        2 
  10   chr10_6418830   Sample    T    G        0      0        2 
  10   chr10_6437973     AAsi    T    C        0      0        2 
  10   chr10_6437973     AKia    T    C      0.5      1        2 
  10   chr10_6437973     AOna    T    C        0      0        2 
  10   chr10_6437973     ASom    T    C        0      0        2 
  10   chr10_6437973     HCab    T    C        0      0        2 
  10   chr10_6437973     HPrz    T    C        0      0        2 
  10   chr10_6437973     ZBoe    T    C        0      0        2 
  10   chr10_6437973     ZGre    T    C        0      0        2 
  10   chr10_6437973     ZHar    T    C        0      0        2 
  10   chr10_6437973   Sample    T    C        0      0        2 
  10   chr10_6440138     AAsi    T    C        0      0        2 
  10   chr10_6440138     AKia    T    C        0      0        2 
  10   chr10_6440138     AOna    T    C        0      0        2 
  10   chr10_6440138     ASom    T    C        0      0        2 
  10   chr10_6440138     HCab    T    C        0      0        2 
  10   chr10_6440138     HPrz    T    C      0.5      1        2 
  10   chr10_6440138     ZBoe    T    C        0      0        2 
  10   chr10_6440138     ZGre    T    C        0      0        2 
  10   chr10_6440138     ZHar    T    C        0      0        2 
  10   chr10_6440138   Sample    T    C        0      0        2 
  10   chr10_6440870     AAsi    T    C        0      0        2 
  10   chr10_6440870     AKia    T    C        0      0        2 
  10   chr10_6440870     AOna    T    C        0      0        2 
  10   chr10_6440870     ASom    T    C        0      0        2 
  10   chr10_6440870     HCab    T    C        1      2        2 
  10   chr10_6440870     HPrz    T    C      0.5      1        2 
  10   chr10_6440870     ZBoe    T    C        0      0        2 
  10   chr10_6440870     ZGre    T    C        0      0        2 
  10   chr10_6440870     ZHar    T    C        0      0        2 
  10   chr10_6440870   Sample    T    C        0      0        2 
  10   chr10_6441548     AAsi    A    G        1      2        2 
  10   chr10_6441548     AKia    A    G        0      0        2 
  10   chr10_6441548     AOna    A    G        0      0        2 
  10   chr10_6441548     ASom    A    G        1      2        2 
  10   chr10_6441548     HCab    A    G        0      0        2 
  10   chr10_6441548     HPrz    A    G        0      0        2 
  10   chr10_6441548     ZBoe    A    G      0.5      1        2 
  10   chr10_6441548     ZGre    A    G        0      0        2 
  10   chr10_6441548     ZHar    A    G        0      0        2 
  10   chr10_6441548   Sample    A    G        1      2        2 
  10   chr10_6452896     AAsi    C    G        0      0        2 
  10   chr10_6452896     AKia    C    G        0      0        2 
  10   chr10_6452896     AOna    C    G        0      0        2 
  10   chr10_6452896     ASom    C    G        0      0        2 
  10   chr10_6452896     HCab    C    G        1      2        2 
  10   chr10_6452896     HPrz    C    G        1      2        2 
  10   chr10_6452896     ZBoe    C    G        0      0        2 
  10   chr10_6452896     ZGre    C    G        0      0        2 
  10   chr10_6452896     ZHar    C    G        0      0        2 
  10   chr10_6452896   Sample    C    G        0      0        2 
  10   chr10_6457381     AAsi    A    G        0      0        2 
  10   chr10_6457381     AKia    A    G        0      0        2 
  10   chr10_6457381     AOna    A    G      0.5      1        2 
  10   chr10_6457381     ASom    A    G        0      0        2 
  10   chr10_6457381     HCab    A    G        0      0        2 
  10   chr10_6457381     HPrz    A    G        0      0        2 
  10   chr10_6457381     ZBoe    A    G        0      0        2 
  10   chr10_6457381     ZGre    A    G        0      0        2 
  10   chr10_6457381     ZHar    A    G        0      0        2 
  10   chr10_6457381   Sample    A    G        0      0        2 
  10   chr10_6459238     AAsi    C    T        0      0        2 
  10   chr10_6459238     AKia    C    T        1      2        2 
  10   chr10_6459238     AOna    C    T      0.5      1        2 
  10   chr10_6459238     ASom    C    T        0      0        2 
  10   chr10_6459238     HCab    C    T        0      0        2 
  10   chr10_6459238     HPrz    C    T        0      0        2 
  10   chr10_6459238     ZBoe    C    T        0      0        2 
  10   chr10_6459238     ZGre    C    T        0      0        2 
  10   chr10_6459238     ZHar    C    T        0      0        2 
  10   chr10_6459238   Sample    C    T        0      0        2 
  10   chr10_6460168     AAsi    A    G        0      0        2 
  10   chr10_6460168     AKia    A    G        1      2        2 
  10   chr10_6460168     AOna    A    G        1      2        2 
  10   chr10_6460168     ASom    A    G        0      0        2 
  10   chr10_6460168     HCab    A    G        0      0        2 
  10   chr10_6460168     HPrz    A    G        0      0        2 
  10   chr10_6460168     ZBoe    A    G        0      0        2 
  10   chr10_6460168     ZGre    A    G        0      0        2 
  10   chr10_6460168     ZHar    A    G        0      0        2 
  10   chr10_6460168   Sample    A    G        0      0        2 
  10   chr10_6474932     AAsi    A    T        0      0        2 
  10   chr10_6474932     AKia    A    T        0      0        2 
  10   chr10_6474932     AOna    A    T        0      0        2 
  10   chr10_6474932     ASom    A    T        0      0        2 
  10   chr10_6474932     HCab    A    T        1      2        2 
  10   chr10_6474932     HPrz    A    T        1      2        2 
  10   chr10_6474932     ZBoe    A    T        0      0        2 
  10   chr10_6474932     ZGre    A    T        0      0        2 
  10   chr10_6474932     ZHar    A    T        0      0        2 
  10   chr10_6474932   Sample    A    T        0      0        2 
  10   chr10_6489525     AAsi    C    T        0      0        2 
  10   chr10_6489525     AKia    C    T        0      0        2 
  10   chr10_6489525     AOna    C    T        0      0        2 
  10   chr10_6489525     ASom    C    T        0      0        2 
  10   chr10_6489525     HCab    C    T        1      2        2 
  10   chr10_6489525     HPrz    C    T        1      2        2 
  10   chr10_6489525     ZBoe    C    T        0      0        2 
  10   chr10_6489525     ZGre    C    T        0      0        2 
  10   chr10_6489525     ZHar    C    T        0      0        2 
  10   chr10_6489525   Sample    C    T        0      0        2 
  10   chr10_6489670     AAsi    C    T        0      0        2 
  10   chr10_6489670     AKia    C    T        1      2        2 
  10   chr10_6489670     AOna    C    T        1      2        2 
  10   chr10_6489670     ASom    C    T        0      0        2 
  10   chr10_6489670     HCab    C    T        0      0        2 
  10   chr10_6489670     HPrz    C    T        0      0        2 
  10   chr10_6489670     ZBoe    C    T        0      0        2 
  10   chr10_6489670     ZGre    C    T        0      0        2 
  10   chr10_6489670     ZHar    C    T        0      0        2 
  10   chr10_6489670   Sample    C    T        0      0        2 
  10   chr10_6496375     AAsi    T    C        0      0        2 
  10   chr10_6496375     AKia    T    C        0      0        2 
  10   chr10_6496375     AOna    T    C        0      0        2 
  10   chr10_6496375     ASom    T    C        0      0        2 
  10   chr10_6496375     HCab    T    C      0.5      1        2 
  10   chr10_6496375     HPrz    T    C        0      0        2 
  10   chr10_6496375     ZBoe    T    C        0      0        2 
  10   chr10_6496375     ZGre    T    C        0      0        2 
  10   chr10_6496375     ZHar    T    C        0      0        2 
  10   chr10_6496375   Sample    T    C        0      0        2 
  10   chr10_6496630     AAsi    A    G        0      0        2 
  10   chr10_6496630     AKia    A    G        0      0        2 
  10   chr10_6496630     AOna    A    G        0      0        2 
  10   chr10_6496630     ASom    A    G        0      0        2 
  10   chr10_6496630     HCab    A    G        1      2        2 
  10   chr10_6496630     HPrz    A    G        1      2        2 
  10   chr10_6496630     ZBoe    A    G        0      0        2 
  10   chr10_6496630     ZGre    A    G        0      0        2 
  10   chr10_6496630     ZHar    A    G        0      0        2 
  10   chr10_6496630   Sample    A    G        0      0        2 
  10   chr10_6500197     AAsi    T    C        0      0        2 
  10   chr10_6500197     AKia    T    C        0      0        2 
  10   chr10_6500197     AOna    T    C        0      0        2 
  10   chr10_6500197     ASom    T    C        0      0        2 
  10   chr10_6500197     HCab    T    C        1      2        2 
  10   chr10_6500197     HPrz    T    C        1      2        2 
  10   chr10_6500197     ZBoe    T    C        0      0        2 
  10   chr10_6500197     ZGre    T    C        0      0        2 
  10   chr10_6500197     ZHar    T    C        0      0        2 
  10   chr10_6500197   Sample    T    C        0      0        2 
  10   chr10_6503023     AAsi    A    G        0      0        2 
  10   chr10_6503023     AKia    A    G        0      0        2 
  10   chr10_6503023     AOna    A    G        0      0        2 
  10   chr10_6503023     ASom    A    G        0      0        2 
  10   chr10_6503023     HCab    A    G        0      0        2 
  10   chr10_6503023     HPrz    A    G        0      0        2 
  10   chr10_6503023     ZBoe    A    G        1      2        2 
  10   chr10_6503023     ZGre    A    G        1      2        2 
  10   chr10_6503023     ZHar    A    G        1      2        2 
  10   chr10_6503023   Sample    A    G        0      0        2 
  10   chr10_6504382     AAsi    T    C        0      0        2 
  10   chr10_6504382     AKia    T    C        1      2        2 
  10   chr10_6504382     AOna    T    C        1      2        2 
  10   chr10_6504382     ASom    T    C        0      0        2 
  10   chr10_6504382     HCab    T    C        0      0        2 
  10   chr10_6504382     HPrz    T    C        0      0        2 
  10   chr10_6504382     ZBoe    T    C        0      0        2 
  10   chr10_6504382     ZGre    T    C        0      0        2 
  10   chr10_6504382     ZHar    T    C        0      0        2 
  10   chr10_6504382   Sample    T    C        0      0        2 
  10   chr10_6506605     AAsi    A    G        0      0        2 
  10   chr10_6506605     AKia    A    G        0      0        2 
  10   chr10_6506605     AOna    A    G        0      0        2 
  10   chr10_6506605     ASom    A    G        0      0        2 
  10   chr10_6506605     HCab    A    G        1      2        2 
  10   chr10_6506605     HPrz    A    G        1      2        2 
  10   chr10_6506605     ZBoe    A    G        0      0        2 
  10   chr10_6506605     ZGre    A    G        0      0        2 
  10   chr10_6506605     ZHar    A    G        0      0        2 
  10   chr10_6506605   Sample    A    G        0      0        2 
  10   chr10_6507410     AAsi    C    T        0      0        2 
  10   chr10_6507410     AKia    C    T        0      0        2 
  10   chr10_6507410     AOna    C    T        0      0        2 
  10   chr10_6507410     ASom    C    T        0      0        2 
  10   chr10_6507410     HCab    C    T        0      0        2 
  10   chr10_6507410     HPrz    C    T        0      0        2 
  10   chr10_6507410     ZBoe    C    T        0      0        2 
  10   chr10_6507410     ZGre    C    T        1      2        2 
  10   chr10_6507410     ZHar    C    T        0      0        2 
  10   chr10_6507410   Sample    C    T        0      0        2 
  10   chr10_6508397     AAsi    G    A        0      0        2 
  10   chr10_6508397     AKia    G    A        1      2        2 
  10   chr10_6508397     AOna    G    A        0      0        2 
  10   chr10_6508397     ASom    G    A        0      0        2 
  10   chr10_6508397     HCab    G    A        0      0        2 
  10   chr10_6508397     HPrz    G    A        0      0        2 
  10   chr10_6508397     ZBoe    G    A        0      0        2 
  10   chr10_6508397     ZGre    G    A        0      0        2 
  10   chr10_6508397     ZHar    G    A        0      0        2 
  10   chr10_6508397   Sample    G    A        0      0        2 
  10   chr10_6511202     AAsi    A    C        0      0        2 
  10   chr10_6511202     AKia    A    C        0      0        2 
  10   chr10_6511202     AOna    A    C      0.5      1        2 
  10   chr10_6511202     ASom    A    C        0      0        2 
  10   chr10_6511202     HCab    A    C        0      0        2 
  10   chr10_6511202     HPrz    A    C        0      0        2 
  10   chr10_6511202     ZBoe    A    C        0      0        2 
  10   chr10_6511202     ZGre    A    C        0      0        2 
  10   chr10_6511202     ZHar    A    C        0      0        2 
  10   chr10_6511202   Sample    A    C        0      0        2 
  10   chr10_6513747     AAsi    A    G        0      0        2 
  10   chr10_6513747     AKia    A    G        0      0        2 
  10   chr10_6513747     AOna    A    G        1      2        2 
  10   chr10_6513747     ASom    A    G        0      0        2 
  10   chr10_6513747     HCab    A    G        0      0        2 
  10   chr10_6513747     HPrz    A    G        0      0        2 
  10   chr10_6513747     ZBoe    A    G        0      0        2 
  10   chr10_6513747     ZGre    A    G        0      0        2 
  10   chr10_6513747     ZHar    A    G        0      0        2 
  10   chr10_6513747   Sample    A    G        0      0        2 
  10   chr10_6515965     AAsi    G    T        0      0        2 
  10   chr10_6515965     AKia    G    T        0      0        2 
  10   chr10_6515965     AOna    G    T      0.5      1        2 
  10   chr10_6515965     ASom    G    T        0      0        2 
  10   chr10_6515965     HCab    G    T        0      0        2 
  10   chr10_6515965     HPrz    G    T        0      0        2 
  10   chr10_6515965     ZBoe    G    T        0      0        2 
  10   chr10_6515965     ZGre    G    T        0      0        2 
  10   chr10_6515965     ZHar    G    T        0      0        2 
  10   chr10_6515965   Sample    G    T        0      0        2 
  10   chr10_6528043     AAsi    T    C        1      2        2 
  10   chr10_6528043     AKia    T    C        0      0        2 
  10   chr10_6528043     AOna    T    C      0.5      1        2 
  10   chr10_6528043     ASom    T    C        1      2        2 
  10   chr10_6528043     HCab    T    C        0      0        2 
  10   chr10_6528043     HPrz    T    C        0      0        2 
  10   chr10_6528043     ZBoe    T    C        0      0        2 
  10   chr10_6528043     ZGre    T    C        0      0        2 
  10   chr10_6528043     ZHar    T    C        0      0        2 
  10   chr10_6528043   Sample    T    C        1      2        2 
  10   chr10_6530936     AAsi    A    G        0      0        2 
  10   chr10_6530936     AKia    A    G        0      0        2 
  10   chr10_6530936     AOna    A    G        0      0        2 
  10   chr10_6530936     ASom    A    G        1      2        2 
  10   chr10_6530936     HCab    A    G        0      0        2 
  10   chr10_6530936     HPrz    A    G        0      0        2 
  10   chr10_6530936     ZBoe    A    G        0      0        2 
  10   chr10_6530936     ZGre    A    G        0      0        2 
  10   chr10_6530936     ZHar    A    G        0      0        2 
  10   chr10_6530936   Sample    A    G        0      0        2 
  10   chr10_6531734     AAsi    C    G        0      0        2 
  10   chr10_6531734     AKia    C    G        0      0        2 
  10   chr10_6531734     AOna    C    G      0.5      1        2 
  10   chr10_6531734     ASom    C    G        0      0        2 
  10   chr10_6531734     HCab    C    G        0      0        2 
  10   chr10_6531734     HPrz    C    G        0      0        2 
  10   chr10_6531734     ZBoe    C    G        0      0        2 
  10   chr10_6531734     ZGre    C    G        0      0        2 
  10   chr10_6531734     ZHar    C    G        0      0        2 
  10   chr10_6531734   Sample    C    G        0      0        2 
  10   chr10_6532327     AAsi    G    C        0      0        2 
  10   chr10_6532327     AKia    G    C      0.5      1        2 
  10   chr10_6532327     AOna    G    C        0      0        2 
  10   chr10_6532327     ASom    G    C        0      0        2 
  10   chr10_6532327     HCab    G    C        0      0        2 
  10   chr10_6532327     HPrz    G    C        0      0        2 
  10   chr10_6532327     ZBoe    G    C        0      0        2 
  10   chr10_6532327     ZGre    G    C        0      0        2 
  10   chr10_6532327     ZHar    G    C        0      0        2 
  10   chr10_6532327   Sample    G    C        0      0        2 
  10   chr10_6535610     AAsi    C    A        0      0        2 
  10   chr10_6535610     AKia    C    A        0      0        2 
  10   chr10_6535610     AOna    C    A        0      0        2 
  10   chr10_6535610     ASom    C    A        0      0        2 
  10   chr10_6535610     HCab    C    A        0      0        2 
  10   chr10_6535610     HPrz    C    A        0      0        2 
  10   chr10_6535610     ZBoe    C    A        0      0        2 
  10   chr10_6535610     ZGre    C    A        0      0        2 
  10   chr10_6535610     ZHar    C    A        1      2        2 
  10   chr10_6535610   Sample    C    A        0      0        2 
  10   chr10_6548018     AAsi    C    G        0      0        2 
  10   chr10_6548018     AKia    C    G        0      0        2 
  10   chr10_6548018     AOna    C    G        0      0        2 
  10   chr10_6548018     ASom    C    G        1      2        2 
  10   chr10_6548018     HCab    C    G        0      0        2 
  10   chr10_6548018     HPrz    C    G        0      0        2 
  10   chr10_6548018     ZBoe    C    G        0      0        2 
  10   chr10_6548018     ZGre    C    G        0      0        2 
  10   chr10_6548018     ZHar    C    G        0      0        2 
  10   chr10_6548018   Sample    C    G        0      0        2 
  10   chr10_6549223     AAsi    T    C        0      0        2 
  10   chr10_6549223     AKia    T    C        0      0        2 
  10   chr10_6549223     AOna    T    C        0      0        2 
  10   chr10_6549223     ASom    T    C        0      0        2 
  10   chr10_6549223     HCab    T    C        0      0        2 
  10   chr10_6549223     HPrz    T    C        0      0        2 
  10   chr10_6549223     ZBoe    T    C      0.5      1        2 
  10   chr10_6549223     ZGre    T    C        0      0        2 
  10   chr10_6549223     ZHar    T    C        0      0        2 
  10   chr10_6549223   Sample    T    C        0      0        2 
  10   chr10_6549638     AAsi    G    A        0      0        2 
  10   chr10_6549638     AKia    G    A        0      0        2 
  10   chr10_6549638     AOna    G    A        0      0        2 
  10   chr10_6549638     ASom    G    A        0      0        2 
  10   chr10_6549638     HCab    G    A        0      0        2 
  10   chr10_6549638     HPrz    G    A        0      0        2 
  10   chr10_6549638     ZBoe    G    A        0      0        2 
  10   chr10_6549638     ZGre    G    A        0      0        2 
  10   chr10_6549638     ZHar    G    A        1      2        2 
  10   chr10_6549638   Sample    G    A        0      0        2 
  10   chr10_6563386     AAsi    G    C        0      0        2 
  10   chr10_6563386     AKia    G    C      0.5      1        2 
  10   chr10_6563386     AOna    G    C        0      0        2 
  10   chr10_6563386     ASom    G    C        0      0        2 
  10   chr10_6563386     HCab    G    C        0      0        2 
  10   chr10_6563386     HPrz    G    C        0      0        2 
  10   chr10_6563386     ZBoe    G    C        0      0        2 
  10   chr10_6563386     ZGre    G    C        0      0        2 
  10   chr10_6563386     ZHar    G    C        0      0        2 
  10   chr10_6563386   Sample    G    C        0      0        2 
  10   chr10_6568361     AAsi    A    G        0      0        2 
  10   chr10_6568361     AKia    A    G        0      0        2 
  10   chr10_6568361     AOna    A    G        0      0        2 
  10   chr10_6568361     ASom    A    G        0      0        2 
  10   chr10_6568361     HCab    A    G        0      0        2 
  10   chr10_6568361     HPrz    A    G        0      0        2 
  10   chr10_6568361     ZBoe    A    G        0      0        2 
  10   chr10_6568361     ZGre    A    G        1      2        2 
  10   chr10_6568361     ZHar    A    G        0      0        2 
  10   chr10_6568361   Sample    A    G        0      0        2 
  10   chr10_6573843     AAsi    G    A        1      2        2 
  10   chr10_6573843     AKia    G    A        0      0        2 
  10   chr10_6573843     AOna    G    A        0      0        2 
  10   chr10_6573843     ASom    G    A        1      2        2 
  10   chr10_6573843     HCab    G    A        0      0        2 
  10   chr10_6573843     HPrz    G    A        0      0        2 
  10   chr10_6573843     ZBoe    G    A        0      0        2 
  10   chr10_6573843     ZGre    G    A        0      0        2 
  10   chr10_6573843     ZHar    G    A        0      0        2 
  10   chr10_6573843   Sample    G    A        1      2        2 
  10   chr10_6574971     AAsi    G    T        0      0        2 
  10   chr10_6574971     AKia    G    T        0      0        2 
  10   chr10_6574971     AOna    G    T        0      0        2 
  10   chr10_6574971     ASom    G    T        0      0        2 
  10   chr10_6574971     HCab    G    T        0      0        2 
  10   chr10_6574971     HPrz    G    T        0      0        2 
  10   chr10_6574971     ZBoe    G    T        0      0        2 
  10   chr10_6574971     ZGre    G    T        0      0        2 
  10   chr10_6574971     ZHar    G    T      0.5      1        2 
  10   chr10_6574971   Sample    G    T        0      0        2 
  10   chr10_6576731     AAsi    C    A        0      0        2 
  10   chr10_6576731     AKia    C    A        0      0        2 
  10   chr10_6576731     AOna    C    A        0      0        2 
  10   chr10_6576731     ASom    C    A        0      0        2 
  10   chr10_6576731     HCab    C    A        0      0        2 
  10   chr10_6576731     HPrz    C    A        0      0        2 
  10   chr10_6576731     ZBoe    C    A        0      0        2 
  10   chr10_6576731     ZGre    C    A        0      0        2 
  10   chr10_6576731     ZHar    C    A        1      2        2 
  10   chr10_6576731   Sample    C    A        0      0        2 
  10   chr10_6576840     AAsi    T    C        1      2        2 
  10   chr10_6576840     AKia    T    C        0      0        2 
  10   chr10_6576840     AOna    T    C        0      0        2 
  10   chr10_6576840     ASom    T    C        1      2        2 
  10   chr10_6576840     HCab    T    C        0      0        2 
  10   chr10_6576840     HPrz    T    C        0      0        2 
  10   chr10_6576840     ZBoe    T    C        0      0        2 
  10   chr10_6576840     ZGre    T    C        0      0        2 
  10   chr10_6576840     ZHar    T    C        0      0        2 
  10   chr10_6576840   Sample    T    C        1      2        2 
  10   chr10_6581326     AAsi    A    C        1      2        2 
  10   chr10_6581326     AKia    A    C        0      0        2 
  10   chr10_6581326     AOna    A    C        0      0        2 
  10   chr10_6581326     ASom    A    C        0      0        2 
  10   chr10_6581326     HCab    A    C        0      0        2 
  10   chr10_6581326     HPrz    A    C        0      0        2 
  10   chr10_6581326     ZBoe    A    C        0      0        2 
  10   chr10_6581326     ZGre    A    C        0      0        2 
  10   chr10_6581326     ZHar    A    C        0      0        2 
  10   chr10_6581326   Sample    A    C        1      2        2 
  10   chr10_6592137     AAsi    A    G        0      0        2 
  10   chr10_6592137     AKia    A    G      0.5      1        2 
  10   chr10_6592137     AOna    A    G        0      0        2 
  10   chr10_6592137     ASom    A    G        0      0        2 
  10   chr10_6592137     HCab    A    G        0      0        2 
  10   chr10_6592137     HPrz    A    G        0      0        2 
  10   chr10_6592137     ZBoe    A    G        0      0        2 
  10   chr10_6592137     ZGre    A    G        0      0        2 
  10   chr10_6592137     ZHar    A    G        0      0        2 
  10   chr10_6592137   Sample    A    G        0      0        2 
  10   chr10_6592562     AAsi    A    G      0.5      1        2 
  10   chr10_6592562     AKia    A    G        0      0        2 
  10   chr10_6592562     AOna    A    G        0      0        2 
  10   chr10_6592562     ASom    A    G        0      0        2 
  10   chr10_6592562     HCab    A    G        0      0        2 
  10   chr10_6592562     HPrz    A    G        0      0        2 
  10   chr10_6592562     ZBoe    A    G        0      0        2 
  10   chr10_6592562     ZGre    A    G        0      0        2 
  10   chr10_6592562     ZHar    A    G        0      0        2 
  10   chr10_6592562   Sample    A    G        0      0        2 
  10   chr10_6596005     AAsi    A    G        0      0        2 
  10   chr10_6596005     AKia    A    G      0.5      1        2 
  10   chr10_6596005     AOna    A    G        0      0        2 
  10   chr10_6596005     ASom    A    G        0      0        2 
  10   chr10_6596005     HCab    A    G        0      0        2 
  10   chr10_6596005     HPrz    A    G        0      0        2 
  10   chr10_6596005     ZBoe    A    G        0      0        2 
  10   chr10_6596005     ZGre    A    G        0      0        2 
  10   chr10_6596005     ZHar    A    G        0      0        2 
  10   chr10_6596005   Sample    A    G        0      0        2 
  10   chr10_6596314     AAsi    C    T        0      0        2 
  10   chr10_6596314     AKia    C    T        0      0        2 
  10   chr10_6596314     AOna    C    T        0      0        2 
  10   chr10_6596314     ASom    C    T        0      0        2 
  10   chr10_6596314     HCab    C    T        0      0        2 
  10   chr10_6596314     HPrz    C    T        0      0        2 
  10   chr10_6596314     ZBoe    C    T        0      0        2 
  10   chr10_6596314     ZGre    C    T        0      0        2 
  10   chr10_6596314     ZHar    C    T        1      2        2 
  10   chr10_6596314   Sample    C    T        0      0        2 
  10   chr10_6598115     AAsi    T    C        0      0        2 
  10   chr10_6598115     AKia    T    C        0      0        2 
  10   chr10_6598115     AOna    T    C        0      0        2 
  10   chr10_6598115     ASom    T    C        1      2        2 
  10   chr10_6598115     HCab    T    C        0      0        2 
  10   chr10_6598115     HPrz    T    C        0      0        2 
  10   chr10_6598115     ZBoe    T    C        0      0        2 
  10   chr10_6598115     ZGre    T    C        0      0        2 
  10   chr10_6598115     ZHar    T    C        0      0        2 
  10   chr10_6598115   Sample    T    C        0      0        2 
  10   chr10_6601909     AAsi    T    G        0      0        2 
  10   chr10_6601909     AKia    T    G        0      0        2 
  10   chr10_6601909     AOna    T    G      0.5      1        2 
  10   chr10_6601909     ASom    T    G        0      0        2 
  10   chr10_6601909     HCab    T    G        0      0        2 
  10   chr10_6601909     HPrz    T    G        0      0        2 
  10   chr10_6601909     ZBoe    T    G        0      0        2 
  10   chr10_6601909     ZGre    T    G        0      0        2 
  10   chr10_6601909     ZHar    T    G        0      0        2 
  10   chr10_6601909   Sample    T    G        0      0        2 
  10   chr10_6602777     AAsi    A    G        1      2        2 
  10   chr10_6602777     AKia    A    G        1      2        2 
  10   chr10_6602777     AOna    A    G        1      2        2 
  10   chr10_6602777     ASom    A    G        1      2        2 
  10   chr10_6602777     HCab    A    G        0      0        2 
  10   chr10_6602777     HPrz    A    G        0      0        2 
  10   chr10_6602777     ZBoe    A    G        0      0        2 
  10   chr10_6602777     ZGre    A    G        0      0        2 
  10   chr10_6602777     ZHar    A    G        0      0        2 
  10   chr10_6602777   Sample    A    G        1      2        2 
  10   chr10_6610638     AAsi    T    G        0      0        2 
  10   chr10_6610638     AKia    T    G        0      0        2 
  10   chr10_6610638     AOna    T    G        0      0        2 
  10   chr10_6610638     ASom    T    G        0      0        2 
  10   chr10_6610638     HCab    T    G        0      0        2 
  10   chr10_6610638     HPrz    T    G        1      2        2 
  10   chr10_6610638     ZBoe    T    G        0      0        2 
  10   chr10_6610638     ZGre    T    G        0      0        2 
  10   chr10_6610638     ZHar    T    G        0      0        2 
  10   chr10_6610638   Sample    T    G        0      0        2 
  10   chr10_6612074     AAsi    C    G        0      0        2 
  10   chr10_6612074     AKia    C    G        0      0        2 
  10   chr10_6612074     AOna    C    G        0      0        2 
  10   chr10_6612074     ASom    C    G        0      0        2 
  10   chr10_6612074     HCab    C    G        0      0        2 
  10   chr10_6612074     HPrz    C    G        1      2        2 
  10   chr10_6612074     ZBoe    C    G        0      0        2 
  10   chr10_6612074     ZGre    C    G        0      0        2 
  10   chr10_6612074     ZHar    C    G        0      0        2 
  10   chr10_6612074   Sample    C    G        0      0        2 
  10   chr10_6612554     AAsi    A    G        0      0        2 
  10   chr10_6612554     AKia    A    G        0      0        2 
  10   chr10_6612554     AOna    A    G        0      0        2 
  10   chr10_6612554     ASom    A    G        0      0        2 
  10   chr10_6612554     HCab    A    G        0      0        2 
  10   chr10_6612554     HPrz    A    G        1      2        2 
  10   chr10_6612554     ZBoe    A    G        0      0        2 
  10   chr10_6612554     ZGre    A    G        0      0        2 
  10   chr10_6612554     ZHar    A    G        0      0        2 
  10   chr10_6612554   Sample    A    G        0      0        2 
  10   chr10_6614919     AAsi    A    G        0      0        2 
  10   chr10_6614919     AKia    A    G        0      0        2 
  10   chr10_6614919     AOna    A    G        0      0        2 
  10   chr10_6614919     ASom    A    G        0      0        2 
  10   chr10_6614919     HCab    A    G        0      0        2 
  10   chr10_6614919     HPrz    A    G        0      0        2 
  10   chr10_6614919     ZBoe    A    G        0      0        2 
  10   chr10_6614919     ZGre    A    G      0.5      1        2 
  10   chr10_6614919     ZHar    A    G        0      0        2 
  10   chr10_6614919   Sample    A    G        0      0        2 
  10   chr10_6615413     AAsi    T    G        0      0        2 
  10   chr10_6615413     AKia    T    G        0      0        2 
  10   chr10_6615413     AOna    T    G        0      0        2 
  10   chr10_6615413     ASom    T    G        0      0        2 
  10   chr10_6615413     HCab    T    G        0      0        2 
  10   chr10_6615413     HPrz    T    G      0.5      1        2 
  10   chr10_6615413     ZBoe    T    G        0      0        2 
  10   chr10_6615413     ZGre    T    G        0      0        2 
  10   chr10_6615413     ZHar    T    G        0      0        2 
  10   chr10_6615413   Sample    T    G        0      0        2 
  10   chr10_6615669     AAsi    T    C        1      2        2 
  10   chr10_6615669     AKia    T    C        0      0        2 
  10   chr10_6615669     AOna    T    C        0      0        2 
  10   chr10_6615669     ASom    T    C        1      2        2 
  10   chr10_6615669     HCab    T    C        0      0        2 
  10   chr10_6615669     HPrz    T    C        0      0        2 
  10   chr10_6615669     ZBoe    T    C        0      0        2 
  10   chr10_6615669     ZGre    T    C        0      0        2 
  10   chr10_6615669     ZHar    T    C        0      0        2 
  10   chr10_6615669   Sample    T    C        1      2        2 
  10   chr10_6616989     AAsi    G    A        0      0        2 
  10   chr10_6616989     AKia    G    A        0      0        2 
  10   chr10_6616989     AOna    G    A        0      0        2 
  10   chr10_6616989     ASom    G    A        0      0        2 
  10   chr10_6616989     HCab    G    A        0      0        2 
  10   chr10_6616989     HPrz    G    A        0      0        2 
  10   chr10_6616989     ZBoe    G    A      0.5      1        2 
  10   chr10_6616989     ZGre    G    A        0      0        2 
  10   chr10_6616989     ZHar    G    A        0      0        2 
  10   chr10_6616989   Sample    G    A        0      0        2 
  10   chr10_6620782     AAsi    G    T        0      0        2 
  10   chr10_6620782     AKia    G    T        0      0        2 
  10   chr10_6620782     AOna    G    T        0      0        2 
  10   chr10_6620782     ASom    G    T        0      0        2 
  10   chr10_6620782     HCab    G    T        1      2        2 
  10   chr10_6620782     HPrz    G    T        1      2        2 
  10   chr10_6620782     ZBoe    G    T        0      0        2 
  10   chr10_6620782     ZGre    G    T        0      0        2 
  10   chr10_6620782     ZHar    G    T        0      0        2 
  10   chr10_6620782   Sample    G    T        0      0        2 
  10   chr10_6626087     AAsi    T    C        0      0        2 
  10   chr10_6626087     AKia    T    C        0      0        2 
  10   chr10_6626087     AOna    T    C        0      0        2 
  10   chr10_6626087     ASom    T    C        0      0        2 
  10   chr10_6626087     HCab    T    C      0.5      1        2 
  10   chr10_6626087     HPrz    T    C      0.5      1        2 
  10   chr10_6626087     ZBoe    T    C        0      0        2 
  10   chr10_6626087     ZGre    T    C        0      0        2 
  10   chr10_6626087     ZHar    T    C        0      0        2 
  10   chr10_6626087   Sample    T    C        0      0        2 
  10   chr10_6630636     AAsi    A    G        0      0        2 
  10   chr10_6630636     AKia    A    G        0      0        2 
  10   chr10_6630636     AOna    A    G        0      0        2 
  10   chr10_6630636     ASom    A    G        1      2        2 
  10   chr10_6630636     HCab    A    G        0      0        2 
  10   chr10_6630636     HPrz    A    G        0      0        2 
  10   chr10_6630636     ZBoe    A    G        0      0        2 
  10   chr10_6630636     ZGre    A    G        0      0        2 
  10   chr10_6630636     ZHar    A    G        0      0        2 
  10   chr10_6630636   Sample    A    G        0      0        2 
  10   chr10_6633322     AAsi    A    G        0      0        2 
  10   chr10_6633322     AKia    A    G        0      0        2 
  10   chr10_6633322     AOna    A    G        0      0        2 
  10   chr10_6633322     ASom    A    G        0      0        2 
  10   chr10_6633322     HCab    A    G        1      2        2 
  10   chr10_6633322     HPrz    A    G        1      2        2 
  10   chr10_6633322     ZBoe    A    G        0      0        2 
  10   chr10_6633322     ZGre    A    G        0      0        2 
  10   chr10_6633322     ZHar    A    G        0      0        2 
  10   chr10_6633322   Sample    A    G        0      0        2 
  10   chr10_6633710     AAsi    C    T        0      0        2 
  10   chr10_6633710     AKia    C    T        0      0        2 
  10   chr10_6633710     AOna    C    T      0.5      1        2 
  10   chr10_6633710     ASom    C    T        0      0        2 
  10   chr10_6633710     HCab    C    T        0      0        2 
  10   chr10_6633710     HPrz    C    T        0      0        2 
  10   chr10_6633710     ZBoe    C    T        0      0        2 
  10   chr10_6633710     ZGre    C    T        0      0        2 
  10   chr10_6633710     ZHar    C    T        0      0        2 
  10   chr10_6633710   Sample    C    T        0      0        2 
  10   chr10_6638389     AAsi    A    G        0      0        2 
  10   chr10_6638389     AKia    A    G        0      0        2 
  10   chr10_6638389     AOna    A    G        0      0        2 
  10   chr10_6638389     ASom    A    G        0      0        2 
  10   chr10_6638389     HCab    A    G        1      2        2 
  10   chr10_6638389     HPrz    A    G        0      0        2 
  10   chr10_6638389     ZBoe    A    G        0      0        2 
  10   chr10_6638389     ZGre    A    G        0      0        2 
  10   chr10_6638389     ZHar    A    G        0      0        2 
  10   chr10_6638389   Sample    A    G        0      0        2 
  10   chr10_6639076     AAsi    A    G        0      0        2 
  10   chr10_6639076     AKia    A    G        0      0        2 
  10   chr10_6639076     AOna    A    G        0      0        2 
  10   chr10_6639076     ASom    A    G        0      0        2 
  10   chr10_6639076     HCab    A    G        1      2        2 
  10   chr10_6639076     HPrz    A    G        0      0        2 
  10   chr10_6639076     ZBoe    A    G        0      0        2 
  10   chr10_6639076     ZGre    A    G        0      0        2 
  10   chr10_6639076     ZHar    A    G        0      0        2 
  10   chr10_6639076   Sample    A    G        0      0        2 
  10   chr10_6642984     AAsi    T    C        0      0        2 
  10   chr10_6642984     AKia    T    C        0      0        2 
  10   chr10_6642984     AOna    T    C        0      0        2 
  10   chr10_6642984     ASom    T    C        0      0        2 
  10   chr10_6642984     HCab    T    C        0      0        2 
  10   chr10_6642984     HPrz    T    C        1      2        2 
  10   chr10_6642984     ZBoe    T    C        0      0        2 
  10   chr10_6642984     ZGre    T    C        0      0        2 
  10   chr10_6642984     ZHar    T    C        0      0        2 
  10   chr10_6642984   Sample    T    C        0      0        2 
  10   chr10_6643452     AAsi    T    C        0      0        2 
  10   chr10_6643452     AKia    T    C        0      0        2 
  10   chr10_6643452     AOna    T    C        0      0        2 
  10   chr10_6643452     ASom    T    C        0      0        2 
  10   chr10_6643452     HCab    T    C        0      0        2 
  10   chr10_6643452     HPrz    T    C        0      0        2 
  10   chr10_6643452     ZBoe    T    C        0      0        2 
  10   chr10_6643452     ZGre    T    C      0.5      1        2 
  10   chr10_6643452     ZHar    T    C        0      0        2 
  10   chr10_6643452   Sample    T    C        0      0        2 
  10   chr10_6650868     AAsi    G    T        0      0        2 
  10   chr10_6650868     AKia    G    T        0      0        2 
  10   chr10_6650868     AOna    G    T        1      2        2 
  10   chr10_6650868     ASom    G    T        0      0        2 
  10   chr10_6650868     HCab    G    T        0      0        2 
  10   chr10_6650868     HPrz    G    T        0      0        2 
  10   chr10_6650868     ZBoe    G    T        0      0        2 
  10   chr10_6650868     ZGre    G    T        0      0        2 
  10   chr10_6650868     ZHar    G    T        0      0        2 
  10   chr10_6650868   Sample    G    T        0      0        2 
  10   chr10_6651343     AAsi    A    G        0      0        2 
  10   chr10_6651343     AKia    A    G        0      0        2 
  10   chr10_6651343     AOna    A    G        0      0        2 
  10   chr10_6651343     ASom    A    G        0      0        2 
  10   chr10_6651343     HCab    A    G        0      0        2 
  10   chr10_6651343     HPrz    A    G        0      0        2 
  10   chr10_6651343     ZBoe    A    G      0.5      1        2 
  10   chr10_6651343     ZGre    A    G        0      0        2 
  10   chr10_6651343     ZHar    A    G        0      0        2 
  10   chr10_6651343   Sample    A    G        0      0        2 
  10   chr10_6667943     AAsi    G    C        0      0        2 
  10   chr10_6667943     AKia    G    C        0      0        2 
  10   chr10_6667943     AOna    G    C        0      0        2 
  10   chr10_6667943     ASom    G    C        0      0        2 
  10   chr10_6667943     HCab    G    C        0      0        2 
  10   chr10_6667943     HPrz    G    C        0      0        2 
  10   chr10_6667943     ZBoe    G    C      0.5      1        2 
  10   chr10_6667943     ZGre    G    C        0      0        2 
  10   chr10_6667943     ZHar    G    C        0      0        2 
  10   chr10_6667943   Sample    G    C        0      0        2 
  10   chr10_6679325     AAsi    G    T      0.5      1        2 
  10   chr10_6679325     AKia    G    T        1      2        2 
  10   chr10_6679325     AOna    G    T        1      2        2 
  10   chr10_6679325     ASom    G    T        1      2        2 
  10   chr10_6679325     HCab    G    T        0      0        2 
  10   chr10_6679325     HPrz    G    T        0      0        2 
  10   chr10_6679325     ZBoe    G    T        0      0        2 
  10   chr10_6679325     ZGre    G    T        0      0        2 
  10   chr10_6679325     ZHar    G    T        0      0        2 
  10   chr10_6679325   Sample    G    T        0      0        2 
  10   chr10_6683578     AAsi    T    C        0      0        2 
  10   chr10_6683578     AKia    T    C        0      0        2 
  10   chr10_6683578     AOna    T    C        0      0        2 
  10   chr10_6683578     ASom    T    C        0      0        2 
  10   chr10_6683578     HCab    T    C        0      0        2 
  10   chr10_6683578     HPrz    T    C        0      0        2 
  10   chr10_6683578     ZBoe    T    C      0.5      1        2 
  10   chr10_6683578     ZGre    T    C        0      0        2 
  10   chr10_6683578     ZHar    T    C        0      0        2 
  10   chr10_6683578   Sample    T    C        0      0        2 
  10   chr10_6688536     AAsi    T    C        0      0        2 
  10   chr10_6688536     AKia    T    C        0      0        2 
  10   chr10_6688536     AOna    T    C      0.5      1        2 
  10   chr10_6688536     ASom    T    C        0      0        2 
  10   chr10_6688536     HCab    T    C        0      0        2 
  10   chr10_6688536     HPrz    T    C        0      0        2 
  10   chr10_6688536     ZBoe    T    C        0      0        2 
  10   chr10_6688536     ZGre    T    C        0      0        2 
  10   chr10_6688536     ZHar    T    C        0      0        2 
  10   chr10_6688536   Sample    T    C        0      0        2 
  10   chr10_6697463     AAsi    G    C        0      0        2 
  10   chr10_6697463     AKia    G    C        0      0        2 
  10   chr10_6697463     AOna    G    C        0      0        2 
  10   chr10_6697463     ASom    G    C        1      2        2 
  10   chr10_6697463     HCab    G    C        0      0        2 
  10   chr10_6697463     HPrz    G    C        0      0        2 
  10   chr10_6697463     ZBoe    G    C        0      0        2 
  10   chr10_6697463     ZGre    G    C        0      0        2 
  10   chr10_6697463     ZHar    G    C        0      0        2 
  10   chr10_6697463   Sample    G    C        0      0        2 
  10   chr10_6702877     AAsi    C    A        0      0        2 
  10   chr10_6702877     AKia    C    A        0      0        2 
  10   chr10_6702877     AOna    C    A        0      0        2 
  10   chr10_6702877     ASom    C    A        1      2        2 
  10   chr10_6702877     HCab    C    A        0      0        2 
  10   chr10_6702877     HPrz    C    A        0      0        2 
  10   chr10_6702877     ZBoe    C    A        0      0        2 
  10   chr10_6702877     ZGre    C    A        0      0        2 
  10   chr10_6702877     ZHar    C    A        0      0        2 
  10   chr10_6702877   Sample    C    A        0      0        2 
  10   chr10_6719897     AAsi    A    G        0      0        2 
  10   chr10_6719897     AKia    A    G        0      0        2 
  10   chr10_6719897     AOna    A    G        0      0        2 
  10   chr10_6719897     ASom    A    G        0      0        2 
  10   chr10_6719897     HCab    A    G        0      0        2 
  10   chr10_6719897     HPrz    A    G        0      0        2 
  10   chr10_6719897     ZBoe    A    G        0      0        2 
  10   chr10_6719897     ZGre    A    G        0      0        2 
  10   chr10_6719897     ZHar    A    G      0.5      1        2 
  10   chr10_6719897   Sample    A    G        0      0        2 
  10   chr10_6729719     AAsi    G    C        0      0        2 
  10   chr10_6729719     AKia    G    C        0      0        2 
  10   chr10_6729719     AOna    G    C        0      0        2 
  10   chr10_6729719     ASom    G    C        0      0        2 
  10   chr10_6729719     HCab    G    C        0      0        2 
  10   chr10_6729719     HPrz    G    C        0      0        2 
  10   chr10_6729719     ZBoe    G    C        0      0        2 
  10   chr10_6729719     ZGre    G    C        0      0        2 
  10   chr10_6729719     ZHar    G    C        1      2        2 
  10   chr10_6729719   Sample    G    C        0      0        2 
  10   chr10_6740206     AAsi    T    C        0      0        2 
  10   chr10_6740206     AKia    T    C        0      0        2 
  10   chr10_6740206     AOna    T    C        0      0        2 
  10   chr10_6740206     ASom    T    C        0      0        2 
  10   chr10_6740206     HCab    T    C        0      0        2 
  10   chr10_6740206     HPrz    T    C        0      0        2 
  10   chr10_6740206     ZBoe    T    C        0      0        2 
  10   chr10_6740206     ZGre    T    C        0      0        2 
  10   chr10_6740206     ZHar    T    C      0.5      1        2 
  10   chr10_6740206   Sample    T    C        0      0        2 
  10   chr10_6764828     AAsi    A    G      0.5      1        2 
  10   chr10_6764828     AKia    A    G        0      0        2 
  10   chr10_6764828     AOna    A    G        0      0        2 
  10   chr10_6764828     ASom    A    G        0      0        2 
  10   chr10_6764828     HCab    A    G        0      0        2 
  10   chr10_6764828     HPrz    A    G        0      0        2 
  10   chr10_6764828     ZBoe    A    G        0      0        2 
  10   chr10_6764828     ZGre    A    G        0      0        2 
  10   chr10_6764828     ZHar    A    G        0      0        2 
  10   chr10_6764828   Sample    A    G        0      0        2 
  10   chr10_6767240     AAsi    C    G        0      0        2 
  10   chr10_6767240     AKia    C    G        0      0        2 
  10   chr10_6767240     AOna    C    G        0      0        2 
  10   chr10_6767240     ASom    C    G        0      0        2 
  10   chr10_6767240     HCab    C    G        0      0        2 
  10   chr10_6767240     HPrz    C    G        1      2        2 
  10   chr10_6767240     ZBoe    C    G        0      0        2 
  10   chr10_6767240     ZGre    C    G        0      0        2 
  10   chr10_6767240     ZHar    C    G        0      0        2 
  10   chr10_6767240   Sample    C    G        0      0        2 
  10   chr10_6769625     AAsi    C    G        0      0        2 
  10   chr10_6769625     AKia    C    G        0      0        2 
  10   chr10_6769625     AOna    C    G        0      0        2 
  10   chr10_6769625     ASom    C    G        0      0        2 
  10   chr10_6769625     HCab    C    G      0.5      1        2 
  10   chr10_6769625     HPrz    C    G        0      0        2 
  10   chr10_6769625     ZBoe    C    G        0      0        2 
  10   chr10_6769625     ZGre    C    G        0      0        2 
  10   chr10_6769625     ZHar    C    G        0      0        2 
  10   chr10_6769625   Sample    C    G        0      0        2 
  10   chr10_6780872     AAsi    C    A        0      0        2 
  10   chr10_6780872     AKia    C    A        1      2        2 
  10   chr10_6780872     AOna    C    A        1      2        2 
  10   chr10_6780872     ASom    C    A        0      0        2 
  10   chr10_6780872     HCab    C    A        0      0        2 
  10   chr10_6780872     HPrz    C    A        0      0        2 
  10   chr10_6780872     ZBoe    C    A        0      0        2 
  10   chr10_6780872     ZGre    C    A        0      0        2 
  10   chr10_6780872     ZHar    C    A        0      0        2 
  10   chr10_6780872   Sample    C    A        0      0        2 
  10   chr10_6782300     AAsi    G    A        0      0        2 
  10   chr10_6782300     AKia    G    A        0      0        2 
  10   chr10_6782300     AOna    G    A      0.5      1        2 
  10   chr10_6782300     ASom    G    A        0      0        2 
  10   chr10_6782300     HCab    G    A        0      0        2 
  10   chr10_6782300     HPrz    G    A        0      0        2 
  10   chr10_6782300     ZBoe    G    A        0      0        2 
  10   chr10_6782300     ZGre    G    A        0      0        2 
  10   chr10_6782300     ZHar    G    A        0      0        2 
  10   chr10_6782300   Sample    G    A        0      0        2 
  10   chr10_6782873     AAsi    T    C        0      0        2 
  10   chr10_6782873     AKia    T    C        0      0        2 
  10   chr10_6782873     AOna    T    C        0      0        2 
  10   chr10_6782873     ASom    T    C        0      0        2 
  10   chr10_6782873     HCab    T    C      0.5      1        2 
  10   chr10_6782873     HPrz    T    C      0.5      1        2 
  10   chr10_6782873     ZBoe    T    C        0      0        2 
  10   chr10_6782873     ZGre    T    C        0      0        2 
  10   chr10_6782873     ZHar    T    C        0      0        2 
  10   chr10_6782873   Sample    T    C        0      0        2 
  10   chr10_6786620     AAsi    A    C        0      0        2 
  10   chr10_6786620     AKia    A    C        0      0        2 
  10   chr10_6786620     AOna    A    C        0      0        2 
  10   chr10_6786620     ASom    A    C        0      0        2 
  10   chr10_6786620     HCab    A    C        0      0        2 
  10   chr10_6786620     HPrz    A    C        0      0        2 
  10   chr10_6786620     ZBoe    A    C        0      0        2 
  10   chr10_6786620     ZGre    A    C        1      2        2 
  10   chr10_6786620     ZHar    A    C        1      2        2 
  10   chr10_6786620   Sample    A    C        0      0        2 
  10   chr10_6791720     AAsi    G    C        0      0        2 
  10   chr10_6791720     AKia    G    C        0      0        2 
  10   chr10_6791720     AOna    G    C        0      0        2 
  10   chr10_6791720     ASom    G    C        0      0        2 
  10   chr10_6791720     HCab    G    C        1      2        2 
  10   chr10_6791720     HPrz    G    C        1      2        2 
  10   chr10_6791720     ZBoe    G    C        0      0        2 
  10   chr10_6791720     ZGre    G    C        0      0        2 
  10   chr10_6791720     ZHar    G    C        0      0        2 
  10   chr10_6791720   Sample    G    C        0      0        2 
  10   chr10_6792461     AAsi    G    A        0      0        2 
  10   chr10_6792461     AKia    G    A        0      0        2 
  10   chr10_6792461     AOna    G    A        0      0        2 
  10   chr10_6792461     ASom    G    A        0      0        2 
  10   chr10_6792461     HCab    G    A        0      0        2 
  10   chr10_6792461     HPrz    G    A        0      0        2 
  10   chr10_6792461     ZBoe    G    A        0      0        2 
  10   chr10_6792461     ZGre    G    A        0      0        2 
  10   chr10_6792461     ZHar    G    A      0.5      1        2 
  10   chr10_6792461   Sample    G    A        0      0        2 
  10   chr10_6792637     AAsi    G    A        0      0        2 
  10   chr10_6792637     AKia    G    A        0      0        2 
  10   chr10_6792637     AOna    G    A        0      0        2 
  10   chr10_6792637     ASom    G    A        0      0        2 
  10   chr10_6792637     HCab    G    A        1      2        2 
  10   chr10_6792637     HPrz    G    A        1      2        2 
  10   chr10_6792637     ZBoe    G    A        0      0        2 
  10   chr10_6792637     ZGre    G    A        0      0        2 
  10   chr10_6792637     ZHar    G    A        0      0        2 
  10   chr10_6792637   Sample    G    A        0      0        2 
  10   chr10_6814580     AAsi    T    C        0      0        2 
  10   chr10_6814580     AKia    T    C        0      0        2 
  10   chr10_6814580     AOna    T    C        0      0        2 
  10   chr10_6814580     ASom    T    C        0      0        2 
  10   chr10_6814580     HCab    T    C        1      2        2 
  10   chr10_6814580     HPrz    T    C        1      2        2 
  10   chr10_6814580     ZBoe    T    C        0      0        2 
  10   chr10_6814580     ZGre    T    C        0      0        2 
  10   chr10_6814580     ZHar    T    C        0      0        2 
  10   chr10_6814580   Sample    T    C        0      0        2 
  10   chr10_6829871     AAsi    A    G      0.5      1        2 
  10   chr10_6829871     AKia    A    G        0      0        2 
  10   chr10_6829871     AOna    A    G        0      0        2 
  10   chr10_6829871     ASom    A    G        0      0        2 
  10   chr10_6829871     HCab    A    G        1      2        2 
  10   chr10_6829871     HPrz    A    G        1      2        2 
  10   chr10_6829871     ZBoe    A    G        0      0        2 
  10   chr10_6829871     ZGre    A    G        0      0        2 
  10   chr10_6829871     ZHar    A    G        0      0        2 
  10   chr10_6829871   Sample    A    G        1      2        2 
  10   chr10_6840381     AAsi    A    G        0      0        2 
  10   chr10_6840381     AKia    A    G        0      0        2 
  10   chr10_6840381     AOna    A    G        0      0        2 
  10   chr10_6840381     ASom    A    G        0      0        2 
  10   chr10_6840381     HCab    A    G        0      0        2 
  10   chr10_6840381     HPrz    A    G        0      0        2 
  10   chr10_6840381     ZBoe    A    G        1      2        2 
  10   chr10_6840381     ZGre    A    G        1      2        2 
  10   chr10_6840381     ZHar    A    G        0      0        2 
  10   chr10_6840381   Sample    A    G        0      0        2 
  10   chr10_6843819     AAsi    A    G        1      2        2 
  10   chr10_6843819     AKia    A    G        0      0        2 
  10   chr10_6843819     AOna    A    G        0      0        2 
  10   chr10_6843819     ASom    A    G        1      2        2 
  10   chr10_6843819     HCab    A    G        1      2        2 
  10   chr10_6843819     HPrz    A    G        1      2        2 
  10   chr10_6843819     ZBoe    A    G        0      0        2 
  10   chr10_6843819     ZGre    A    G        0      0        2 
  10   chr10_6843819     ZHar    A    G        0      0        2 
  10   chr10_6843819   Sample    A    G        1      2        2 
  10   chr10_6846663     AAsi    T    C        0      0        2 
  10   chr10_6846663     AKia    T    C        0      0        2 
  10   chr10_6846663     AOna    T    C        0      0        2 
  10   chr10_6846663     ASom    T    C        0      0        2 
  10   chr10_6846663     HCab    T    C        0      0        2 
  10   chr10_6846663     HPrz    T    C        0      0        2 
  10   chr10_6846663     ZBoe    T    C        0      0        2 
  10   chr10_6846663     ZGre    T    C        1      2        2 
  10   chr10_6846663     ZHar    T    C        0      0        2 
  10   chr10_6846663   Sample    T    C        0      0        2 
  10   chr10_6849501     AAsi    A    G        0      0        2 
  10   chr10_6849501     AKia    A    G        0      0        2 
  10   chr10_6849501     AOna    A    G        0      0        2 
  10   chr10_6849501     ASom    A    G        0      0        2 
  10   chr10_6849501     HCab    A    G      0.5      1        2 
  10   chr10_6849501     HPrz    A    G        0      0        2 
  10   chr10_6849501     ZBoe    A    G        0      0        2 
  10   chr10_6849501     ZGre    A    G        0      0        2 
  10   chr10_6849501     ZHar    A    G        0      0        2 
  10   chr10_6849501   Sample    A    G        0      0        2 
  10   chr10_6851356     AAsi    T    C        0      0        2 
  10   chr10_6851356     AKia    T    C        1      2        2 
  10   chr10_6851356     AOna    T    C        0      0        2 
  10   chr10_6851356     ASom    T    C        0      0        2 
  10   chr10_6851356     HCab    T    C        0      0        2 
  10   chr10_6851356     HPrz    T    C        0      0        2 
  10   chr10_6851356     ZBoe    T    C        0      0        2 
  10   chr10_6851356     ZGre    T    C        0      0        2 
  10   chr10_6851356     ZHar    T    C        0      0        2 
  10   chr10_6851356   Sample    T    C        0      0        2 
  10   chr10_6857232     AAsi    A    G        0      0        2 
  10   chr10_6857232     AKia    A    G        0      0        2 
  10   chr10_6857232     AOna    A    G        0      0        2 
  10   chr10_6857232     ASom    A    G        0      0        2 
  10   chr10_6857232     HCab    A    G        0      0        2 
  10   chr10_6857232     HPrz    A    G        0      0        2 
  10   chr10_6857232     ZBoe    A    G      0.5      1        2 
  10   chr10_6857232     ZGre    A    G        0      0        2 
  10   chr10_6857232     ZHar    A    G        0      0        2 
  10   chr10_6857232   Sample    A    G        0      0        2 
  10   chr10_6859986     AAsi    G    A        0      0        2 
  10   chr10_6859986     AKia    G    A        0      0        2 
  10   chr10_6859986     AOna    G    A        1      2        2 
  10   chr10_6859986     ASom    G    A        0      0        2 
  10   chr10_6859986     HCab    G    A        0      0        2 
  10   chr10_6859986     HPrz    G    A        0      0        2 
  10   chr10_6859986     ZBoe    G    A        0      0        2 
  10   chr10_6859986     ZGre    G    A        0      0        2 
  10   chr10_6859986     ZHar    G    A        0      0        2 
  10   chr10_6859986   Sample    G    A        0      0        2 
  10   chr10_6866959     AAsi    T    C        0      0        2 
  10   chr10_6866959     AKia    T    C        1      2        2 
  10   chr10_6866959     AOna    T    C        1      2        2 
  10   chr10_6866959     ASom    T    C        0      0        2 
  10   chr10_6866959     HCab    T    C        0      0        2 
  10   chr10_6866959     HPrz    T    C        0      0        2 
  10   chr10_6866959     ZBoe    T    C        1      2        2 
  10   chr10_6866959     ZGre    T    C        0      0        2 
  10   chr10_6866959     ZHar    T    C        1      2        2 
  10   chr10_6866959   Sample    T    C        0      0        2 
  10   chr10_6875156     AAsi    C    A        0      0        2 
  10   chr10_6875156     AKia    C    A        0      0        2 
  10   chr10_6875156     AOna    C    A        0      0        2 
  10   chr10_6875156     ASom    C    A        0      0        2 
  10   chr10_6875156     HCab    C    A        1      2        2 
  10   chr10_6875156     HPrz    C    A        1      2        2 
  10   chr10_6875156     ZBoe    C    A        0      0        2 
  10   chr10_6875156     ZGre    C    A        0      0        2 
  10   chr10_6875156     ZHar    C    A        0      0        2 
  10   chr10_6875156   Sample    C    A        0      0        2 
  10   chr10_6877239     AAsi    C    G        0      0        2 
  10   chr10_6877239     AKia    C    G        1      2        2 
  10   chr10_6877239     AOna    C    G        0      0        2 
  10   chr10_6877239     ASom    C    G        0      0        2 
  10   chr10_6877239     HCab    C    G        0      0        2 
  10   chr10_6877239     HPrz    C    G        0      0        2 
  10   chr10_6877239     ZBoe    C    G        0      0        2 
  10   chr10_6877239     ZGre    C    G        0      0        2 
  10   chr10_6877239     ZHar    C    G        0      0        2 
  10   chr10_6877239   Sample    C    G        0      0        2 
  10   chr10_6877857     AAsi    C    G        0      0        2 
  10   chr10_6877857     AKia    C    G        0      0        2 
  10   chr10_6877857     AOna    C    G        0      0        2 
  10   chr10_6877857     ASom    C    G        1      2        2 
  10   chr10_6877857     HCab    C    G        0      0        2 
  10   chr10_6877857     HPrz    C    G        0      0        2 
  10   chr10_6877857     ZBoe    C    G        0      0        2 
  10   chr10_6877857     ZGre    C    G        0      0        2 
  10   chr10_6877857     ZHar    C    G        0      0        2 
  10   chr10_6877857   Sample    C    G        0      0        2 
  10   chr10_6878151     AAsi    T    C        0      0        2 
  10   chr10_6878151     AKia    T    C        1      2        2 
  10   chr10_6878151     AOna    T    C      0.5      1        2 
  10   chr10_6878151     ASom    T    C        0      0        2 
  10   chr10_6878151     HCab    T    C        0      0        2 
  10   chr10_6878151     HPrz    T    C        0      0        2 
  10   chr10_6878151     ZBoe    T    C        0      0        2 
  10   chr10_6878151     ZGre    T    C        0      0        2 
  10   chr10_6878151     ZHar    T    C        0      0        2 
  10   chr10_6878151   Sample    T    C        0      0        2 
  10   chr10_6881337     AAsi    G    A        0      0        2 
  10   chr10_6881337     AKia    G    A        0      0        2 
  10   chr10_6881337     AOna    G    A        0      0        2 
  10   chr10_6881337     ASom    G    A        0      0        2 
  10   chr10_6881337     HCab    G    A        1      2        2 
  10   chr10_6881337     HPrz    G    A        1      2        2 
  10   chr10_6881337     ZBoe    G    A        0      0        2 
  10   chr10_6881337     ZGre    G    A        0      0        2 
  10   chr10_6881337     ZHar    G    A        0      0        2 
  10   chr10_6881337   Sample    G    A        0      0        2 
  10   chr10_6886314     AAsi    T    C        0      0        2 
  10   chr10_6886314     AKia    T    C        0      0        2 
  10   chr10_6886314     AOna    T    C        0      0        2 
  10   chr10_6886314     ASom    T    C        1      2        2 
  10   chr10_6886314     HCab    T    C        0      0        2 
  10   chr10_6886314     HPrz    T    C        0      0        2 
  10   chr10_6886314     ZBoe    T    C        0      0        2 
  10   chr10_6886314     ZGre    T    C        0      0        2 
  10   chr10_6886314     ZHar    T    C        0      0        2 
  10   chr10_6886314   Sample    T    C        0      0        2 
  10   chr10_6886435     AAsi    T    A        0      0        2 
  10   chr10_6886435     AKia    T    A        0      0        2 
  10   chr10_6886435     AOna    T    A      0.5      1        2 
  10   chr10_6886435     ASom    T    A        0      0        2 
  10   chr10_6886435     HCab    T    A        0      0        2 
  10   chr10_6886435     HPrz    T    A        0      0        2 
  10   chr10_6886435     ZBoe    T    A        0      0        2 
  10   chr10_6886435     ZGre    T    A        0      0        2 
  10   chr10_6886435     ZHar    T    A        0      0        2 
  10   chr10_6886435   Sample    T    A        0      0        2 
  10   chr10_6893775     AAsi    C    T        0      0        2 
  10   chr10_6893775     AKia    C    T        0      0        2 
  10   chr10_6893775     AOna    C    T        0      0        2 
  10   chr10_6893775     ASom    C    T        0      0        2 
  10   chr10_6893775     HCab    C    T        0      0        2 
  10   chr10_6893775     HPrz    C    T        0      0        2 
  10   chr10_6893775     ZBoe    C    T        0      0        2 
  10   chr10_6893775     ZGre    C    T        0      0        2 
  10   chr10_6893775     ZHar    C    T      0.5      1        2 
  10   chr10_6893775   Sample    C    T        0      0        2 
  10   chr10_6894268     AAsi    C    G        0      0        2 
  10   chr10_6894268     AKia    C    G        0      0        2 
  10   chr10_6894268     AOna    C    G      0.5      1        2 
  10   chr10_6894268     ASom    C    G        0      0        2 
  10   chr10_6894268     HCab    C    G        0      0        2 
  10   chr10_6894268     HPrz    C    G        0      0        2 
  10   chr10_6894268     ZBoe    C    G        0      0        2 
  10   chr10_6894268     ZGre    C    G        0      0        2 
  10   chr10_6894268     ZHar    C    G        0      0        2 
  10   chr10_6894268   Sample    C    G        0      0        2 
  10   chr10_6899320     AAsi    G    A        0      0        2 
  10   chr10_6899320     AKia    G    A        0      0        2 
  10   chr10_6899320     AOna    G    A        0      0        2 
  10   chr10_6899320     ASom    G    A        1      2        2 
  10   chr10_6899320     HCab    G    A        0      0        2 
  10   chr10_6899320     HPrz    G    A        0      0        2 
  10   chr10_6899320     ZBoe    G    A        0      0        2 
  10   chr10_6899320     ZGre    G    A        0      0        2 
  10   chr10_6899320     ZHar    G    A        0      0        2 
  10   chr10_6899320   Sample    G    A        0      0        2 
  10   chr10_6900870     AAsi    G    A        0      0        2 
  10   chr10_6900870     AKia    G    A        0      0        2 
  10   chr10_6900870     AOna    G    A        0      0        2 
  10   chr10_6900870     ASom    G    A        0      0        2 
  10   chr10_6900870     HCab    G    A      0.5      1        2 
  10   chr10_6900870     HPrz    G    A        0      0        2 
  10   chr10_6900870     ZBoe    G    A        0      0        2 
  10   chr10_6900870     ZGre    G    A        0      0        2 
  10   chr10_6900870     ZHar    G    A        0      0        2 
  10   chr10_6900870   Sample    G    A        0      0        2 
  10   chr10_6901805     AAsi    A    G        0      0        2 
  10   chr10_6901805     AKia    A    G        0      0        2 
  10   chr10_6901805     AOna    A    G        0      0        2 
  10   chr10_6901805     ASom    A    G        0      0        2 
  10   chr10_6901805     HCab    A    G        0      0        2 
  10   chr10_6901805     HPrz    A    G        0      0        2 
  10   chr10_6901805     ZBoe    A    G        0      0        2 
  10   chr10_6901805     ZGre    A    G        0      0        2 
  10   chr10_6901805     ZHar    A    G      0.5      1        2 
  10   chr10_6901805   Sample    A    G        0      0        2 
  10   chr10_6904954     AAsi    G    C        1      2        2 
  10   chr10_6904954     AKia    G    C        0      0        2 
  10   chr10_6904954     AOna    G    C        0      0        2 
  10   chr10_6904954     ASom    G    C        1      2        2 
  10   chr10_6904954     HCab    G    C        0      0        2 
  10   chr10_6904954     HPrz    G    C        0      0        2 
  10   chr10_6904954     ZBoe    G    C        0      0        2 
  10   chr10_6904954     ZGre    G    C        0      0        2 
  10   chr10_6904954     ZHar    G    C        0      0        2 
  10   chr10_6904954   Sample    G    C        1      2        2 
  10   chr10_6911057     AAsi    T    C        0      0        2 
  10   chr10_6911057     AKia    T    C        1      2        2 
  10   chr10_6911057     AOna    T    C        1      2        2 
  10   chr10_6911057     ASom    T    C        0      0        2 
  10   chr10_6911057     HCab    T    C        0      0        2 
  10   chr10_6911057     HPrz    T    C        0      0        2 
  10   chr10_6911057     ZBoe    T    C        0      0        2 
  10   chr10_6911057     ZGre    T    C        0      0        2 
  10   chr10_6911057     ZHar    T    C        0      0        2 
  10   chr10_6911057   Sample    T    C        0      0        2 
  10   chr10_6912036     AAsi    C    T        0      0        2 
  10   chr10_6912036     AKia    C    T        0      0        2 
  10   chr10_6912036     AOna    C    T        0      0        2 
  10   chr10_6912036     ASom    C    T        1      2        2 
  10   chr10_6912036     HCab    C    T        0      0        2 
  10   chr10_6912036     HPrz    C    T        0      0        2 
  10   chr10_6912036     ZBoe    C    T        0      0        2 
  10   chr10_6912036     ZGre    C    T        0      0        2 
  10   chr10_6912036     ZHar    C    T        0      0        2 
  10   chr10_6912036   Sample    C    T        0      0        2 
  10   chr10_6912412     AAsi    T    C        0      0        2 
  10   chr10_6912412     AKia    T    C        0      0        2 
  10   chr10_6912412     AOna    T    C        0      0        2 
  10   chr10_6912412     ASom    T    C        0      0        2 
  10   chr10_6912412     HCab    T    C        1      2        2 
  10   chr10_6912412     HPrz    T    C        0      0        2 
  10   chr10_6912412     ZBoe    T    C        0      0        2 
  10   chr10_6912412     ZGre    T    C        0      0        2 
  10   chr10_6912412     ZHar    T    C        0      0        2 
  10   chr10_6912412   Sample    T    C        0      0        2 
  10   chr10_6916604     AAsi    T    C        0      0        2 
  10   chr10_6916604     AKia    T    C        0      0        2 
  10   chr10_6916604     AOna    T    C        0      0        2 
  10   chr10_6916604     ASom    T    C        0      0        2 
  10   chr10_6916604     HCab    T    C        0      0        2 
  10   chr10_6916604     HPrz    T    C        0      0        2 
  10   chr10_6916604     ZBoe    T    C        0      0        2 
  10   chr10_6916604     ZGre    T    C        0      0        2 
  10   chr10_6916604     ZHar    T    C        1      2        2 
  10   chr10_6916604   Sample    T    C        0      0        2 
  10   chr10_6917362     AAsi    C    A        0      0        2 
  10   chr10_6917362     AKia    C    A        0      0        2 
  10   chr10_6917362     AOna    C    A        0      0        2 
  10   chr10_6917362     ASom    C    A        0      0        2 
  10   chr10_6917362     HCab    C    A        1      2        2 
  10   chr10_6917362     HPrz    C    A        0      0        2 
  10   chr10_6917362     ZBoe    C    A        0      0        2 
  10   chr10_6917362     ZGre    C    A        0      0        2 
  10   chr10_6917362     ZHar    C    A        0      0        2 
  10   chr10_6917362   Sample    C    A        0      0        2 
  10   chr10_6917900     AAsi    T    C        0      0        2 
  10   chr10_6917900     AKia    T    C        0      0        2 
  10   chr10_6917900     AOna    T    C        0      0        2 
  10   chr10_6917900     ASom    T    C        0      0        2 
  10   chr10_6917900     HCab    T    C        0      0        2 
  10   chr10_6917900     HPrz    T    C        0      0        2 
  10   chr10_6917900     ZBoe    T    C        0      0        2 
  10   chr10_6917900     ZGre    T    C        0      0        2 
  10   chr10_6917900     ZHar    T    C        1      2        2 
  10   chr10_6917900   Sample    T    C        0      0        2 
  10   chr10_6920104     AAsi    A    C        0      0        2 
  10   chr10_6920104     AKia    A    C        1      2        2 
  10   chr10_6920104     AOna    A    C        1      2        2 
  10   chr10_6920104     ASom    A    C        0      0        2 
  10   chr10_6920104     HCab    A    C        0      0        2 
  10   chr10_6920104     HPrz    A    C        0      0        2 
  10   chr10_6920104     ZBoe    A    C        0      0        2 
  10   chr10_6920104     ZGre    A    C        0      0        2 
  10   chr10_6920104     ZHar    A    C        0      0        2 
  10   chr10_6920104   Sample    A    C        0      0        2 
  10   chr10_6921914     AAsi    C    T        0      0        2 
  10   chr10_6921914     AKia    C    T      0.5      1        2 
  10   chr10_6921914     AOna    C    T        0      0        2 
  10   chr10_6921914     ASom    C    T        0      0        2 
  10   chr10_6921914     HCab    C    T        0      0        2 
  10   chr10_6921914     HPrz    C    T        0      0        2 
  10   chr10_6921914     ZBoe    C    T        0      0        2 
  10   chr10_6921914     ZGre    C    T        0      0        2 
  10   chr10_6921914     ZHar    C    T        0      0        2 
  10   chr10_6921914   Sample    C    T        0      0        2 
  10   chr10_6922588     AAsi    T    G        0      0        2 
  10   chr10_6922588     AKia    T    G        0      0        2 
  10   chr10_6922588     AOna    T    G        0      0        2 
  10   chr10_6922588     ASom    T    G        0      0        2 
  10   chr10_6922588     HCab    T    G        0      0        2 
  10   chr10_6922588     HPrz    T    G      0.5      1        2 
  10   chr10_6922588     ZBoe    T    G        0      0        2 
  10   chr10_6922588     ZGre    T    G        0      0        2 
  10   chr10_6922588     ZHar    T    G        0      0        2 
  10   chr10_6922588   Sample    T    G        0      0        2 
  10   chr10_6931377     AAsi    A    G        0      0        2 
  10   chr10_6931377     AKia    A    G        0      0        2 
  10   chr10_6931377     AOna    A    G        0      0        2 
  10   chr10_6931377     ASom    A    G        0      0        2 
  10   chr10_6931377     HCab    A    G      0.5      1        2 
  10   chr10_6931377     HPrz    A    G        0      0        2 
  10   chr10_6931377     ZBoe    A    G        0      0        2 
  10   chr10_6931377     ZGre    A    G        0      0        2 
  10   chr10_6931377     ZHar    A    G        0      0        2 
  10   chr10_6931377   Sample    A    G        0      0        2 
  10   chr10_6934551     AAsi    G    A        1      2        2 
  10   chr10_6934551     AKia    G    A        0      0        2 
  10   chr10_6934551     AOna    G    A        0      0        2 
  10   chr10_6934551     ASom    G    A        1      2        2 
  10   chr10_6934551     HCab    G    A        0      0        2 
  10   chr10_6934551     HPrz    G    A        0      0        2 
  10   chr10_6934551     ZBoe    G    A        0      0        2 
  10   chr10_6934551     ZGre    G    A        0      0        2 
  10   chr10_6934551     ZHar    G    A        0      0        2 
  10   chr10_6934551   Sample    G    A        1      2        2 
  10   chr10_6940591     AAsi    T    C        0      0        2 
  10   chr10_6940591     AKia    T    C        0      0        2 
  10   chr10_6940591     AOna    T    C      0.5      1        2 
  10   chr10_6940591     ASom    T    C        0      0        2 
  10   chr10_6940591     HCab    T    C        0      0        2 
  10   chr10_6940591     HPrz    T    C        0      0        2 
  10   chr10_6940591     ZBoe    T    C        0      0        2 
  10   chr10_6940591     ZGre    T    C        0      0        2 
  10   chr10_6940591     ZHar    T    C        0      0        2 
  10   chr10_6940591   Sample    T    C        0      0        2 
  10   chr10_6941278     AAsi    A    G        0      0        2 
  10   chr10_6941278     AKia    A    G        0      0        2 
  10   chr10_6941278     AOna    A    G        0      0        2 
  10   chr10_6941278     ASom    A    G        0      0        2 
  10   chr10_6941278     HCab    A    G        1      2        2 
  10   chr10_6941278     HPrz    A    G        1      2        2 
  10   chr10_6941278     ZBoe    A    G        0      0        2 
  10   chr10_6941278     ZGre    A    G        0      0        2 
  10   chr10_6941278     ZHar    A    G        0      0        2 
  10   chr10_6941278   Sample    A    G        0      0        2 
  10   chr10_6942979     AAsi    T    C        0      0        2 
  10   chr10_6942979     AKia    T    C        0      0        2 
  10   chr10_6942979     AOna    T    C        0      0        2 
  10   chr10_6942979     ASom    T    C        0      0        2 
  10   chr10_6942979     HCab    T    C        0      0        2 
  10   chr10_6942979     HPrz    T    C        0      0        2 
  10   chr10_6942979     ZBoe    T    C        0      0        2 
  10   chr10_6942979     ZGre    T    C        0      0        2 
  10   chr10_6942979     ZHar    T    C        1      2        2 
  10   chr10_6942979   Sample    T    C        0      0        2 
  10   chr10_6943208     AAsi    C    G        0      0        2 
  10   chr10_6943208     AKia    C    G        0      0        2 
  10   chr10_6943208     AOna    C    G        0      0        2 
  10   chr10_6943208     ASom    C    G        0      0        2 
  10   chr10_6943208     HCab    C    G        0      0        2 
  10   chr10_6943208     HPrz    C    G        0      0        2 
  10   chr10_6943208     ZBoe    C    G      0.5      1        2 
  10   chr10_6943208     ZGre    C    G        0      0        2 
  10   chr10_6943208     ZHar    C    G        0      0        2 
  10   chr10_6943208   Sample    C    G        0      0        2 
  10   chr10_6945990     AAsi    G    A        0      0        2 
  10   chr10_6945990     AKia    G    A        0      0        2 
  10   chr10_6945990     AOna    G    A        0      0        2 
  10   chr10_6945990     ASom    G    A        0      0        2 
  10   chr10_6945990     HCab    G    A        0      0        2 
  10   chr10_6945990     HPrz    G    A        0      0        2 
  10   chr10_6945990     ZBoe    G    A        0      0        2 
  10   chr10_6945990     ZGre    G    A      0.5      1        2 
  10   chr10_6945990     ZHar    G    A        0      0        2 
  10   chr10_6945990   Sample    G    A        0      0        2 
  10   chr10_6949503     AAsi    G    A        0      0        2 
  10   chr10_6949503     AKia    G    A        0      0        2 
  10   chr10_6949503     AOna    G    A        0      0        2 
  10   chr10_6949503     ASom    G    A        0      0        2 
  10   chr10_6949503     HCab    G    A        0      0        2 
  10   chr10_6949503     HPrz    G    A        0      0        2 
  10   chr10_6949503     ZBoe    G    A        0      0        2 
  10   chr10_6949503     ZGre    G    A        0      0        2 
  10   chr10_6949503     ZHar    G    A        1      2        2 
  10   chr10_6949503   Sample    G    A        0      0        2 
  10   chr10_6961581     AAsi    A    G        0      0        2 
  10   chr10_6961581     AKia    A    G        0      0        2 
  10   chr10_6961581     AOna    A    G        0      0        2 
  10   chr10_6961581     ASom    A    G        0      0        2 
  10   chr10_6961581     HCab    A    G        0      0        2 
  10   chr10_6961581     HPrz    A    G        0      0        2 
  10   chr10_6961581     ZBoe    A    G        1      2        2 
  10   chr10_6961581     ZGre    A    G        1      2        2 
  10   chr10_6961581     ZHar    A    G        1      2        2 
  10   chr10_6961581   Sample    A    G        0      0        2 
  10   chr10_6964298     AAsi    C    G        0      0        2 
  10   chr10_6964298     AKia    C    G        0      0        2 
  10   chr10_6964298     AOna    C    G        0      0        2 
  10   chr10_6964298     ASom    C    G        0      0        2 
  10   chr10_6964298     HCab    C    G        0      0        2 
  10   chr10_6964298     HPrz    C    G        0      0        2 
  10   chr10_6964298     ZBoe    C    G      0.5      1        2 
  10   chr10_6964298     ZGre    C    G        0      0        2 
  10   chr10_6964298     ZHar    C    G        0      0        2 
  10   chr10_6964298   Sample    C    G        0      0        2 
  10   chr10_6966198     AAsi    C    G        0      0        2 
  10   chr10_6966198     AKia    C    G        0      0        2 
  10   chr10_6966198     AOna    C    G        0      0        2 
  10   chr10_6966198     ASom    C    G        0      0        2 
  10   chr10_6966198     HCab    C    G        0      0        2 
  10   chr10_6966198     HPrz    C    G        0      0        2 
  10   chr10_6966198     ZBoe    C    G        1      2        2 
  10   chr10_6966198     ZGre    C    G        0      0        2 
  10   chr10_6966198     ZHar    C    G        0      0        2 
  10   chr10_6966198   Sample    C    G        0      0        2 
  10   chr10_6977175     AAsi    T    C        0      0        2 
  10   chr10_6977175     AKia    T    C        0      0        2 
  10   chr10_6977175     AOna    T    C        0      0        2 
  10   chr10_6977175     ASom    T    C        0      0        2 
  10   chr10_6977175     HCab    T    C        0      0        2 
  10   chr10_6977175     HPrz    T    C        0      0        2 
  10   chr10_6977175     ZBoe    T    C        1      2        2 
  10   chr10_6977175     ZGre    T    C        0      0        2 
  10   chr10_6977175     ZHar    T    C        0      0        2 
  10   chr10_6977175   Sample    T    C        0      0        2 
  10   chr10_6977465     AAsi    G    C        0      0        2 
  10   chr10_6977465     AKia    G    C        0      0        2 
  10   chr10_6977465     AOna    G    C        0      0        2 
  10   chr10_6977465     ASom    G    C        0      0        2 
  10   chr10_6977465     HCab    G    C        1      2        2 
  10   chr10_6977465     HPrz    G    C        0      0        2 
  10   chr10_6977465     ZBoe    G    C        0      0        2 
  10   chr10_6977465     ZGre    G    C        0      0        2 
  10   chr10_6977465     ZHar    G    C        0      0        2 
  10   chr10_6977465   Sample    G    C        0      0        2 
  10   chr10_6978785     AAsi    G    T        0      0        2 
  10   chr10_6978785     AKia    G    T        0      0        2 
  10   chr10_6978785     AOna    G    T        0      0        2 
  10   chr10_6978785     ASom    G    T        0      0        2 
  10   chr10_6978785     HCab    G    T      0.5      1        2 
  10   chr10_6978785     HPrz    G    T        1      2        2 
  10   chr10_6978785     ZBoe    G    T        0      0        2 
  10   chr10_6978785     ZGre    G    T        0      0        2 
  10   chr10_6978785     ZHar    G    T        0      0        2 
  10   chr10_6978785   Sample    G    T        0      0        2 
  10   chr10_6980220     AAsi    A    G        0      0        2 
  10   chr10_6980220     AKia    A    G        0      0        2 
  10   chr10_6980220     AOna    A    G        0      0        2 
  10   chr10_6980220     ASom    A    G        0      0        2 
  10   chr10_6980220     HCab    A    G      0.5      1        2 
  10   chr10_6980220     HPrz    A    G        0      0        2 
  10   chr10_6980220     ZBoe    A    G        0      0        2 
  10   chr10_6980220     ZGre    A    G        0      0        2 
  10   chr10_6980220     ZHar    A    G        0      0        2 
  10   chr10_6980220   Sample    A    G        0      0        2 
  10   chr10_7003761     AAsi    C    T        0      0        2 
  10   chr10_7003761     AKia    C    T        0      0        2 
  10   chr10_7003761     AOna    C    T        0      0        2 
  10   chr10_7003761     ASom    C    T        0      0        2 
  10   chr10_7003761     HCab    C    T        1      2        2 
  10   chr10_7003761     HPrz    C    T        1      2        2 
  10   chr10_7003761     ZBoe    C    T        0      0        2 
  10   chr10_7003761     ZGre    C    T        0      0        2 
  10   chr10_7003761     ZHar    C    T        0      0        2 
  10   chr10_7003761   Sample    C    T        0      0        2 
  10   chr10_7011265     AAsi    A    G        0      0        2 
  10   chr10_7011265     AKia    A    G        1      2        2 
  10   chr10_7011265     AOna    A    G      0.5      1        2 
  10   chr10_7011265     ASom    A    G        1      2        2 
  10   chr10_7011265     HCab    A    G        0      0        2 
  10   chr10_7011265     HPrz    A    G      0.5      1        2 
  10   chr10_7011265     ZBoe    A    G        0      0        2 
  10   chr10_7011265     ZGre    A    G        0      0        2 
  10   chr10_7011265     ZHar    A    G        0      0        2 
  10   chr10_7011265   Sample    A    G        0      0        2 
  10   chr10_7013786     AAsi    G    A        0      0        2 
  10   chr10_7013786     AKia    G    A      0.5      1        2 
  10   chr10_7013786     AOna    G    A        0      0        2 
  10   chr10_7013786     ASom    G    A        0      0        2 
  10   chr10_7013786     HCab    G    A        0      0        2 
  10   chr10_7013786     HPrz    G    A        0      0        2 
  10   chr10_7013786     ZBoe    G    A        0      0        2 
  10   chr10_7013786     ZGre    G    A        0      0        2 
  10   chr10_7013786     ZHar    G    A        0      0        2 
  10   chr10_7013786   Sample    G    A        0      0        2 
  10   chr10_7014027     AAsi    A    G        0      0        2 
  10   chr10_7014027     AKia    A    G      0.5      1        2 
  10   chr10_7014027     AOna    A    G        0      0        2 
  10   chr10_7014027     ASom    A    G        0      0        2 
  10   chr10_7014027     HCab    A    G        0      0        2 
  10   chr10_7014027     HPrz    A    G        0      0        2 
  10   chr10_7014027     ZBoe    A    G        0      0        2 
  10   chr10_7014027     ZGre    A    G        0      0        2 
  10   chr10_7014027     ZHar    A    G        0      0        2 
  10   chr10_7014027   Sample    A    G        0      0        2 
  10   chr10_7019821     AAsi    G    A        0      0        2 
  10   chr10_7019821     AKia    G    A        0      0        2 
  10   chr10_7019821     AOna    G    A        0      0        2 
  10   chr10_7019821     ASom    G    A        0      0        2 
  10   chr10_7019821     HCab    G    A        0      0        2 
  10   chr10_7019821     HPrz    G    A        0      0        2 
  10   chr10_7019821     ZBoe    G    A        0      0        2 
  10   chr10_7019821     ZGre    G    A        1      2        2 
  10   chr10_7019821     ZHar    G    A        0      0        2 
  10   chr10_7019821   Sample    G    A        0      0        2 
  10   chr10_7021544     AAsi    T    C        0      0        2 
  10   chr10_7021544     AKia    T    C      0.5      1        2 
  10   chr10_7021544     AOna    T    C        1      2        2 
  10   chr10_7021544     ASom    T    C        0      0        2 
  10   chr10_7021544     HCab    T    C        0      0        2 
  10   chr10_7021544     HPrz    T    C        0      0        2 
  10   chr10_7021544     ZBoe    T    C        0      0        2 
  10   chr10_7021544     ZGre    T    C        0      0        2 
  10   chr10_7021544     ZHar    T    C        0      0        2 
  10   chr10_7021544   Sample    T    C        0      0        2 
  10   chr10_7021576     AAsi    C    T        0      0        2 
  10   chr10_7021576     AKia    C    T        0      0        2 
  10   chr10_7021576     AOna    C    T        0      0        2 
  10   chr10_7021576     ASom    C    T        0      0        2 
  10   chr10_7021576     HCab    C    T        1      2        2 
  10   chr10_7021576     HPrz    C    T        1      2        2 
  10   chr10_7021576     ZBoe    C    T        0      0        2 
  10   chr10_7021576     ZGre    C    T        0      0        2 
  10   chr10_7021576     ZHar    C    T        0      0        2 
  10   chr10_7021576   Sample    C    T        0      0        2 
  10   chr10_7031497     AAsi    G    A        0      0        2 
  10   chr10_7031497     AKia    G    A      0.5      1        2 
  10   chr10_7031497     AOna    G    A        1      2        2 
  10   chr10_7031497     ASom    G    A        0      0        2 
  10   chr10_7031497     HCab    G    A        0      0        2 
  10   chr10_7031497     HPrz    G    A        0      0        2 
  10   chr10_7031497     ZBoe    G    A        0      0        2 
  10   chr10_7031497     ZGre    G    A        0      0        2 
  10   chr10_7031497     ZHar    G    A        0      0        2 
  10   chr10_7031497   Sample    G    A        0      0        2 
  10   chr10_7035553     AAsi    A    G        1      2        2 
  10   chr10_7035553     AKia    A    G        0      0        2 
  10   chr10_7035553     AOna    A    G        0      0        2 
  10   chr10_7035553     ASom    A    G        1      2        2 
  10   chr10_7035553     HCab    A    G        0      0        2 
  10   chr10_7035553     HPrz    A    G        0      0        2 
  10   chr10_7035553     ZBoe    A    G        0      0        2 
  10   chr10_7035553     ZGre    A    G        0      0        2 
  10   chr10_7035553     ZHar    A    G        0      0        2 
  10   chr10_7035553   Sample    A    G        1      2        2 
  10   chr10_7042279     AAsi    T    C        0      0        2 
  10   chr10_7042279     AKia    T    C      0.5      1        2 
  10   chr10_7042279     AOna    T    C        1      2        2 
  10   chr10_7042279     ASom    T    C        0      0        2 
  10   chr10_7042279     HCab    T    C        1      2        2 
  10   chr10_7042279     HPrz    T    C        1      2        2 
  10   chr10_7042279     ZBoe    T    C        0      0        2 
  10   chr10_7042279     ZGre    T    C        0      0        2 
  10   chr10_7042279     ZHar    T    C        0      0        2 
  10   chr10_7042279   Sample    T    C        0      0        2 
  10   chr10_7045430     AAsi    T    C        0      0        2 
  10   chr10_7045430     AKia    T    C      0.5      1        2 
  10   chr10_7045430     AOna    T    C        0      0        2 
  10   chr10_7045430     ASom    T    C        0      0        2 
  10   chr10_7045430     HCab    T    C        0      0        2 
  10   chr10_7045430     HPrz    T    C        0      0        2 
  10   chr10_7045430     ZBoe    T    C        0      0        2 
  10   chr10_7045430     ZGre    T    C        0      0        2 
  10   chr10_7045430     ZHar    T    C        0      0        2 
  10   chr10_7045430   Sample    T    C        0      0        2 
  10   chr10_7056410     AAsi    G    C        0      0        2 
  10   chr10_7056410     AKia    G    C      0.5      1        2 
  10   chr10_7056410     AOna    G    C        0      0        2 
  10   chr10_7056410     ASom    G    C        0      0        2 
  10   chr10_7056410     HCab    G    C        0      0        2 
  10   chr10_7056410     HPrz    G    C        0      0        2 
  10   chr10_7056410     ZBoe    G    C        1      2        2 
  10   chr10_7056410     ZGre    G    C        1      2        2 
  10   chr10_7056410     ZHar    G    C        1      2        2 
  10   chr10_7056410   Sample    G    C        0      0        2 
  10   chr10_7066069     AAsi    T    C        0      0        2 
  10   chr10_7066069     AKia    T    C        0      0        2 
  10   chr10_7066069     AOna    T    C        0      0        2 
  10   chr10_7066069     ASom    T    C        0      0        2 
  10   chr10_7066069     HCab    T    C        1      2        2 
  10   chr10_7066069     HPrz    T    C        1      2        2 
  10   chr10_7066069     ZBoe    T    C        0      0        2 
  10   chr10_7066069     ZGre    T    C        0      0        2 
  10   chr10_7066069     ZHar    T    C        0      0        2 
  10   chr10_7066069   Sample    T    C        0      0        2 
  10   chr10_7074636     AAsi    C    T        0      0        2 
  10   chr10_7074636     AKia    C    T        0      0        2 
  10   chr10_7074636     AOna    C    T        0      0        2 
  10   chr10_7074636     ASom    C    T        0      0        2 
  10   chr10_7074636     HCab    C    T      0.5      1        2 
  10   chr10_7074636     HPrz    C    T      0.5      1        2 
  10   chr10_7074636     ZBoe    C    T        0      0        2 
  10   chr10_7074636     ZGre    C    T        0      0        2 
  10   chr10_7074636     ZHar    C    T        0      0        2 
  10   chr10_7074636   Sample    C    T        0      0        2 
  10   chr10_7074762     AAsi    A    G        0      0        2 
  10   chr10_7074762     AKia    A    G        0      0        2 
  10   chr10_7074762     AOna    A    G        0      0        2 
  10   chr10_7074762     ASom    A    G        0      0        2 
  10   chr10_7074762     HCab    A    G        0      0        2 
  10   chr10_7074762     HPrz    A    G        0      0        2 
  10   chr10_7074762     ZBoe    A    G        0      0        2 
  10   chr10_7074762     ZGre    A    G        1      2        2 
  10   chr10_7074762     ZHar    A    G        0      0        2 
  10   chr10_7074762   Sample    A    G        0      0        2 
  10   chr10_7076650     AAsi    A    G        1      2        2 
  10   chr10_7076650     AKia    A    G        0      0        2 
  10   chr10_7076650     AOna    A    G        0      0        2 
  10   chr10_7076650     ASom    A    G        1      2        2 
  10   chr10_7076650     HCab    A    G        0      0        2 
  10   chr10_7076650     HPrz    A    G        0      0        2 
  10   chr10_7076650     ZBoe    A    G        0      0        2 
  10   chr10_7076650     ZGre    A    G        0      0        2 
  10   chr10_7076650     ZHar    A    G        0      0        2 
  10   chr10_7076650   Sample    A    G        1      2        2 
  10   chr10_7082480     AAsi    T    C        0      0        2 
  10   chr10_7082480     AKia    T    C        0      0        2 
  10   chr10_7082480     AOna    T    C        0      0        2 
  10   chr10_7082480     ASom    T    C        0      0        2 
  10   chr10_7082480     HCab    T    C        0      0        2 
  10   chr10_7082480     HPrz    T    C        0      0        2 
  10   chr10_7082480     ZBoe    T    C        1      2        2 
  10   chr10_7082480     ZGre    T    C        0      0        2 
  10   chr10_7082480     ZHar    T    C        0      0        2 
  10   chr10_7082480   Sample    T    C        0      0        2 
  10   chr10_7090009     AAsi    C    T        0      0        2 
  10   chr10_7090009     AKia    C    T        0      0        2 
  10   chr10_7090009     AOna    C    T        0      0        2 
  10   chr10_7090009     ASom    C    T        0      0        2 
  10   chr10_7090009     HCab    C    T        0      0        2 
  10   chr10_7090009     HPrz    C    T        0      0        2 
  10   chr10_7090009     ZBoe    C    T        0      0        2 
  10   chr10_7090009     ZGre    C    T      0.5      1        2 
  10   chr10_7090009     ZHar    C    T        0      0        2 
  10   chr10_7090009   Sample    C    T        0      0        2 
  10   chr10_7092165     AAsi    T    C        0      0        2 
  10   chr10_7092165     AKia    T    C        0      0        2 
  10   chr10_7092165     AOna    T    C      0.5      1        2 
  10   chr10_7092165     ASom    T    C        0      0        2 
  10   chr10_7092165     HCab    T    C        0      0        2 
  10   chr10_7092165     HPrz    T    C        0      0        2 
  10   chr10_7092165     ZBoe    T    C        0      0        2 
  10   chr10_7092165     ZGre    T    C        0      0        2 
  10   chr10_7092165     ZHar    T    C        0      0        2 
  10   chr10_7092165   Sample    T    C        0      0        2 
  10   chr10_7096290     AAsi    C    T        0      0        2 
  10   chr10_7096290     AKia    C    T        0      0        2 
  10   chr10_7096290     AOna    C    T        0      0        2 
  10   chr10_7096290     ASom    C    T        0      0        2 
  10   chr10_7096290     HCab    C    T        1      2        2 
  10   chr10_7096290     HPrz    C    T        1      2        2 
  10   chr10_7096290     ZBoe    C    T        0      0        2 
  10   chr10_7096290     ZGre    C    T        0      0        2 
  10   chr10_7096290     ZHar    C    T        0      0        2 
  10   chr10_7096290   Sample    C    T        0      0        2 
  10   chr10_7100566     AAsi    G    A        0      0        2 
  10   chr10_7100566     AKia    G    A        0      0        2 
  10   chr10_7100566     AOna    G    A        0      0        2 
  10   chr10_7100566     ASom    G    A        0      0        2 
  10   chr10_7100566     HCab    G    A        0      0        2 
  10   chr10_7100566     HPrz    G    A        0      0        2 
  10   chr10_7100566     ZBoe    G    A        0      0        2 
  10   chr10_7100566     ZGre    G    A        0      0        2 
  10   chr10_7100566     ZHar    G    A        1      2        2 
  10   chr10_7100566   Sample    G    A        0      0        2 
  10   chr10_7113887     AAsi    T    C        0      0        2 
  10   chr10_7113887     AKia    T    C        0      0        2 
  10   chr10_7113887     AOna    T    C      0.5      1        2 
  10   chr10_7113887     ASom    T    C        0      0        2 
  10   chr10_7113887     HCab    T    C        0      0        2 
  10   chr10_7113887     HPrz    T    C        0      0        2 
  10   chr10_7113887     ZBoe    T    C        0      0        2 
  10   chr10_7113887     ZGre    T    C        0      0        2 
  10   chr10_7113887     ZHar    T    C        0      0        2 
  10   chr10_7113887   Sample    T    C        0      0        2 
  10   chr10_7114936     AAsi    T    C        0      0        2 
  10   chr10_7114936     AKia    T    C        1      2        2 
  10   chr10_7114936     AOna    T    C      0.5      1        2 
  10   chr10_7114936     ASom    T    C        0      0        2 
  10   chr10_7114936     HCab    T    C        0      0        2 
  10   chr10_7114936     HPrz    T    C        0      0        2 
  10   chr10_7114936     ZBoe    T    C        0      0        2 
  10   chr10_7114936     ZGre    T    C        0      0        2 
  10   chr10_7114936     ZHar    T    C        0      0        2 
  10   chr10_7114936   Sample    T    C        0      0        2 
  10   chr10_7120834     AAsi    T    C        0      0        2 
  10   chr10_7120834     AKia    T    C        0      0        2 
  10   chr10_7120834     AOna    T    C        0      0        2 
  10   chr10_7120834     ASom    T    C        0      0        2 
  10   chr10_7120834     HCab    T    C      0.5      1        2 
  10   chr10_7120834     HPrz    T    C        1      2        2 
  10   chr10_7120834     ZBoe    T    C        0      0        2 
  10   chr10_7120834     ZGre    T    C        0      0        2 
  10   chr10_7120834     ZHar    T    C        0      0        2 
  10   chr10_7120834   Sample    T    C        0      0        2 
  10   chr10_7123783     AAsi    A    G        0      0        2 
  10   chr10_7123783     AKia    A    G        0      0        2 
  10   chr10_7123783     AOna    A    G        0      0        2 
  10   chr10_7123783     ASom    A    G        0      0        2 
  10   chr10_7123783     HCab    A    G        0      0        2 
  10   chr10_7123783     HPrz    A    G        0      0        2 
  10   chr10_7123783     ZBoe    A    G        0      0        2 
  10   chr10_7123783     ZGre    A    G        0      0        2 
  10   chr10_7123783     ZHar    A    G        1      2        2 
  10   chr10_7123783   Sample    A    G        0      0        2 
  10   chr10_7126405     AAsi    T    C        0      0        2 
  10   chr10_7126405     AKia    T    C        0      0        2 
  10   chr10_7126405     AOna    T    C        0      0        2 
  10   chr10_7126405     ASom    T    C        0      0        2 
  10   chr10_7126405     HCab    T    C        1      2        2 
  10   chr10_7126405     HPrz    T    C        1      2        2 
  10   chr10_7126405     ZBoe    T    C        0      0        2 
  10   chr10_7126405     ZGre    T    C        0      0        2 
  10   chr10_7126405     ZHar    T    C        0      0        2 
  10   chr10_7126405   Sample    T    C        0      0        2 
  10   chr10_7132248     AAsi    T    C        0      0        2 
  10   chr10_7132248     AKia    T    C        0      0        2 
  10   chr10_7132248     AOna    T    C        0      0        2 
  10   chr10_7132248     ASom    T    C        0      0        2 
  10   chr10_7132248     HCab    T    C        1      2        2 
  10   chr10_7132248     HPrz    T    C        1      2        2 
  10   chr10_7132248     ZBoe    T    C        0      0        2 
  10   chr10_7132248     ZGre    T    C        0      0        2 
  10   chr10_7132248     ZHar    T    C        0      0        2 
  10   chr10_7132248   Sample    T    C        0      0        2 
  10   chr10_7132795     AAsi    A    G        0      0        2 
  10   chr10_7132795     AKia    A    G        0      0        2 
  10   chr10_7132795     AOna    A    G        0      0        2 
  10   chr10_7132795     ASom    A    G        0      0        2 
  10   chr10_7132795     HCab    A    G        1      2        2 
  10   chr10_7132795     HPrz    A    G        1      2        2 
  10   chr10_7132795     ZBoe    A    G        0      0        2 
  10   chr10_7132795     ZGre    A    G        0      0        2 
  10   chr10_7132795     ZHar    A    G        0      0        2 
  10   chr10_7132795   Sample    A    G        0      0        2 
  10   chr10_7137709     AAsi    G    T        0      0        2 
  10   chr10_7137709     AKia    G    T        0      0        2 
  10   chr10_7137709     AOna    G    T      0.5      1        2 
  10   chr10_7137709     ASom    G    T        0      0        2 
  10   chr10_7137709     HCab    G    T        0      0        2 
  10   chr10_7137709     HPrz    G    T        0      0        2 
  10   chr10_7137709     ZBoe    G    T        0      0        2 
  10   chr10_7137709     ZGre    G    T        0      0        2 
  10   chr10_7137709     ZHar    G    T        0      0        2 
  10   chr10_7137709   Sample    G    T        0      0        2 
  10   chr10_7138809     AAsi    A    C        0      0        2 
  10   chr10_7138809     AKia    A    C        0      0        2 
  10   chr10_7138809     AOna    A    C        0      0        2 
  10   chr10_7138809     ASom    A    C        0      0        2 
  10   chr10_7138809     HCab    A    C        0      0        2 
  10   chr10_7138809     HPrz    A    C        0      0        2 
  10   chr10_7138809     ZBoe    A    C        0      0        2 
  10   chr10_7138809     ZGre    A    C        0      0        2 
  10   chr10_7138809     ZHar    A    C      0.5      1        2 
  10   chr10_7138809   Sample    A    C        0      0        2 
  10   chr10_7138844     AAsi    A    G        0      0        2 
  10   chr10_7138844     AKia    A    G        0      0        2 
  10   chr10_7138844     AOna    A    G        0      0        2 
  10   chr10_7138844     ASom    A    G        0      0        2 
  10   chr10_7138844     HCab    A    G      0.5      1        2 
  10   chr10_7138844     HPrz    A    G        1      2        2 
  10   chr10_7138844     ZBoe    A    G        0      0        2 
  10   chr10_7138844     ZGre    A    G        0      0        2 
  10   chr10_7138844     ZHar    A    G        0      0        2 
  10   chr10_7138844   Sample    A    G        0      0        2 
  10   chr10_7141638     AAsi    G    C        0      0        2 
  10   chr10_7141638     AKia    G    C        1      2        2 
  10   chr10_7141638     AOna    G    C        1      2        2 
  10   chr10_7141638     ASom    G    C        0      0        2 
  10   chr10_7141638     HCab    G    C        0      0        2 
  10   chr10_7141638     HPrz    G    C        0      0        2 
  10   chr10_7141638     ZBoe    G    C        0      0        2 
  10   chr10_7141638     ZGre    G    C        0      0        2 
  10   chr10_7141638     ZHar    G    C        0      0        2 
  10   chr10_7141638   Sample    G    C        0      0        2 
  10   chr10_7142694     AAsi    T    G        0      0        2 
  10   chr10_7142694     AKia    T    G        0      0        2 
  10   chr10_7142694     AOna    T    G        0      0        2 
  10   chr10_7142694     ASom    T    G        0      0        2 
  10   chr10_7142694     HCab    T    G      0.5      1        2 
  10   chr10_7142694     HPrz    T    G      0.5      1        2 
  10   chr10_7142694     ZBoe    T    G        0      0        2 
  10   chr10_7142694     ZGre    T    G        0      0        2 
  10   chr10_7142694     ZHar    T    G        0      0        2 
  10   chr10_7142694   Sample    T    G        0      0        2 
  10   chr10_7151950     AAsi    T    C        0      0        2 
  10   chr10_7151950     AKia    T    C        1      2        2 
  10   chr10_7151950     AOna    T    C        0      0        2 
  10   chr10_7151950     ASom    T    C        0      0        2 
  10   chr10_7151950     HCab    T    C        0      0        2 
  10   chr10_7151950     HPrz    T    C        0      0        2 
  10   chr10_7151950     ZBoe    T    C        0      0        2 
  10   chr10_7151950     ZGre    T    C        0      0        2 
  10   chr10_7151950     ZHar    T    C        0      0        2 
  10   chr10_7151950   Sample    T    C        0      0        2 
  10   chr10_7152658     AAsi    C    T        0      0        2 
  10   chr10_7152658     AKia    C    T        0      0        2 
  10   chr10_7152658     AOna    C    T        0      0        2 
  10   chr10_7152658     ASom    C    T        0      0        2 
  10   chr10_7152658     HCab    C    T        1      2        2 
  10   chr10_7152658     HPrz    C    T        1      2        2 
  10   chr10_7152658     ZBoe    C    T        0      0        2 
  10   chr10_7152658     ZGre    C    T        0      0        2 
  10   chr10_7152658     ZHar    C    T        0      0        2 
  10   chr10_7152658   Sample    C    T        0      0        2 
  10   chr10_7155201     AAsi    G    C        0      0        2 
  10   chr10_7155201     AKia    G    C        0      0        2 
  10   chr10_7155201     AOna    G    C        0      0        2 
  10   chr10_7155201     ASom    G    C        0      0        2 
  10   chr10_7155201     HCab    G    C        0      0        2 
  10   chr10_7155201     HPrz    G    C        0      0        2 
  10   chr10_7155201     ZBoe    G    C        0      0        2 
  10   chr10_7155201     ZGre    G    C        0      0        2 
  10   chr10_7155201     ZHar    G    C      0.5      1        2 
  10   chr10_7155201   Sample    G    C        0      0        2 
  10   chr10_7156900     AAsi    G    T        0      0        2 
  10   chr10_7156900     AKia    G    T        0      0        2 
  10   chr10_7156900     AOna    G    T        0      0        2 
  10   chr10_7156900     ASom    G    T        0      0        2 
  10   chr10_7156900     HCab    G    T      0.5      1        2 
  10   chr10_7156900     HPrz    G    T        0      0        2 
  10   chr10_7156900     ZBoe    G    T        0      0        2 
  10   chr10_7156900     ZGre    G    T        0      0        2 
  10   chr10_7156900     ZHar    G    T        0      0        2 
  10   chr10_7156900   Sample    G    T        0      0        2 
  10   chr10_7178981     AAsi    C    T        0      0        2 
  10   chr10_7178981     AKia    C    T        0      0        2 
  10   chr10_7178981     AOna    C    T        0      0        2 
  10   chr10_7178981     ASom    C    T        0      0        2 
  10   chr10_7178981     HCab    C    T      0.5      1        2 
  10   chr10_7178981     HPrz    C    T        0      0        2 
  10   chr10_7178981     ZBoe    C    T        0      0        2 
  10   chr10_7178981     ZGre    C    T        0      0        2 
  10   chr10_7178981     ZHar    C    T        0      0        2 
  10   chr10_7178981   Sample    C    T        0      0        2 
  10   chr10_7186194     AAsi    C    A        0      0        2 
  10   chr10_7186194     AKia    C    A        0      0        2 
  10   chr10_7186194     AOna    C    A      0.5      1        2 
  10   chr10_7186194     ASom    C    A        0      0        2 
  10   chr10_7186194     HCab    C    A        0      0        2 
  10   chr10_7186194     HPrz    C    A        0      0        2 
  10   chr10_7186194     ZBoe    C    A        0      0        2 
  10   chr10_7186194     ZGre    C    A        0      0        2 
  10   chr10_7186194     ZHar    C    A        0      0        2 
  10   chr10_7186194   Sample    C    A        0      0        2 
  10   chr10_7191073     AAsi    G    T        0      0        2 
  10   chr10_7191073     AKia    G    T        1      2        2 
  10   chr10_7191073     AOna    G    T      0.5      1        2 
  10   chr10_7191073     ASom    G    T        0      0        2 
  10   chr10_7191073     HCab    G    T        0      0        2 
  10   chr10_7191073     HPrz    G    T        0      0        2 
  10   chr10_7191073     ZBoe    G    T        0      0        2 
  10   chr10_7191073     ZGre    G    T        0      0        2 
  10   chr10_7191073     ZHar    G    T        0      0        2 
  10   chr10_7191073   Sample    G    T        0      0        2 
  10   chr10_7192153     AAsi    A    G        0      0        2 
  10   chr10_7192153     AKia    A    G        0      0        2 
  10   chr10_7192153     AOna    A    G        0      0        2 
  10   chr10_7192153     ASom    A    G        0      0        2 
  10   chr10_7192153     HCab    A    G      0.5      1        2 
  10   chr10_7192153     HPrz    A    G        1      2        2 
  10   chr10_7192153     ZBoe    A    G        0      0        2 
  10   chr10_7192153     ZGre    A    G        0      0        2 
  10   chr10_7192153     ZHar    A    G        0      0        2 
  10   chr10_7192153   Sample    A    G        0      0        2 
  10   chr10_7192957     AAsi    T    C        0      0        2 
  10   chr10_7192957     AKia    T    C        0      0        2 
  10   chr10_7192957     AOna    T    C        0      0        2 
  10   chr10_7192957     ASom    T    C        0      0        2 
  10   chr10_7192957     HCab    T    C      0.5      1        2 
  10   chr10_7192957     HPrz    T    C        0      0        2 
  10   chr10_7192957     ZBoe    T    C        0      0        2 
  10   chr10_7192957     ZGre    T    C        0      0        2 
  10   chr10_7192957     ZHar    T    C        0      0        2 
  10   chr10_7192957   Sample    T    C        0      0        2 
  10   chr10_7194175     AAsi    T    C        0      0        2 
  10   chr10_7194175     AKia    T    C      0.5      1        2 
  10   chr10_7194175     AOna    T    C        0      0        2 
  10   chr10_7194175     ASom    T    C        0      0        2 
  10   chr10_7194175     HCab    T    C        0      0        2 
  10   chr10_7194175     HPrz    T    C        0      0        2 
  10   chr10_7194175     ZBoe    T    C        0      0        2 
  10   chr10_7194175     ZGre    T    C        0      0        2 
  10   chr10_7194175     ZHar    T    C        0      0        2 
  10   chr10_7194175   Sample    T    C        0      0        2 
  10   chr10_7197633     AAsi    G    A        0      0        2 
  10   chr10_7197633     AKia    G    A        0      0        2 
  10   chr10_7197633     AOna    G    A        0      0        2 
  10   chr10_7197633     ASom    G    A        0      0        2 
  10   chr10_7197633     HCab    G    A        0      0        2 
  10   chr10_7197633     HPrz    G    A        0      0        2 
  10   chr10_7197633     ZBoe    G    A        0      0        2 
  10   chr10_7197633     ZGre    G    A        1      2        2 
  10   chr10_7197633     ZHar    G    A        0      0        2 
  10   chr10_7197633   Sample    G    A        0      0        2 
  10   chr10_7198300     AAsi    A    G        0      0        2 
  10   chr10_7198300     AKia    A    G        0      0        2 
  10   chr10_7198300     AOna    A    G        0      0        2 
  10   chr10_7198300     ASom    A    G        0      0        2 
  10   chr10_7198300     HCab    A    G        0      0        2 
  10   chr10_7198300     HPrz    A    G        0      0        2 
  10   chr10_7198300     ZBoe    A    G      0.5      1        2 
  10   chr10_7198300     ZGre    A    G        0      0        2 
  10   chr10_7198300     ZHar    A    G        0      0        2 
  10   chr10_7198300   Sample    A    G        0      0        2 
  10   chr10_7200279     AAsi    G    A        0      0        2 
  10   chr10_7200279     AKia    G    A        0      0        2 
  10   chr10_7200279     AOna    G    A      0.5      1        2 
  10   chr10_7200279     ASom    G    A        0      0        2 
  10   chr10_7200279     HCab    G    A        0      0        2 
  10   chr10_7200279     HPrz    G    A        0      0        2 
  10   chr10_7200279     ZBoe    G    A        0      0        2 
  10   chr10_7200279     ZGre    G    A        0      0        2 
  10   chr10_7200279     ZHar    G    A        0      0        2 
  10   chr10_7200279   Sample    G    A        0      0        2 
  10   chr10_7207653     AAsi    T    A        0      0        2 
  10   chr10_7207653     AKia    T    A        0      0        2 
  10   chr10_7207653     AOna    T    A      0.5      1        2 
  10   chr10_7207653     ASom    T    A        0      0        2 
  10   chr10_7207653     HCab    T    A        0      0        2 
  10   chr10_7207653     HPrz    T    A        0      0        2 
  10   chr10_7207653     ZBoe    T    A        0      0        2 
  10   chr10_7207653     ZGre    T    A        0      0        2 
  10   chr10_7207653     ZHar    T    A        0      0        2 
  10   chr10_7207653   Sample    T    A        0      0        2 
  10   chr10_7211513     AAsi    C    G        0      0        2 
  10   chr10_7211513     AKia    C    G      0.5      1        2 
  10   chr10_7211513     AOna    C    G        1      2        2 
  10   chr10_7211513     ASom    C    G        0      0        2 
  10   chr10_7211513     HCab    C    G        0      0        2 
  10   chr10_7211513     HPrz    C    G        0      0        2 
  10   chr10_7211513     ZBoe    C    G        0      0        2 
  10   chr10_7211513     ZGre    C    G        0      0        2 
  10   chr10_7211513     ZHar    C    G        0      0        2 
  10   chr10_7211513   Sample    C    G        0      0        2 
  10   chr10_7214793     AAsi    T    C        0      0        2 
  10   chr10_7214793     AKia    T    C        0      0        2 
  10   chr10_7214793     AOna    T    C        0      0        2 
  10   chr10_7214793     ASom    T    C        0      0        2 
  10   chr10_7214793     HCab    T    C        1      2        2 
  10   chr10_7214793     HPrz    T    C        1      2        2 
  10   chr10_7214793     ZBoe    T    C        0      0        2 
  10   chr10_7214793     ZGre    T    C        0      0        2 
  10   chr10_7214793     ZHar    T    C        0      0        2 
  10   chr10_7214793   Sample    T    C        1      2        2 
  10   chr10_7216038     AAsi    C    T        0      0        2 
  10   chr10_7216038     AKia    C    T      0.5      1        2 
  10   chr10_7216038     AOna    C    T        1      2        2 
  10   chr10_7216038     ASom    C    T        0      0        2 
  10   chr10_7216038     HCab    C    T        0      0        2 
  10   chr10_7216038     HPrz    C    T        0      0        2 
  10   chr10_7216038     ZBoe    C    T        0      0        2 
  10   chr10_7216038     ZGre    C    T        0      0        2 
  10   chr10_7216038     ZHar    C    T        0      0        2 
  10   chr10_7216038   Sample    C    T        0      0        2 
  10   chr10_7219794     AAsi    A    G        0      0        2 
  10   chr10_7219794     AKia    A    G        0      0        2 
  10   chr10_7219794     AOna    A    G        0      0        2 
  10   chr10_7219794     ASom    A    G        0      0        2 
  10   chr10_7219794     HCab    A    G      0.5      1        2 
  10   chr10_7219794     HPrz    A    G        0      0        2 
  10   chr10_7219794     ZBoe    A    G        0      0        2 
  10   chr10_7219794     ZGre    A    G        0      0        2 
  10   chr10_7219794     ZHar    A    G        0      0        2 
  10   chr10_7219794   Sample    A    G        0      0        2 
  10   chr10_7220410     AAsi    T    C        0      0        2 
  10   chr10_7220410     AKia    T    C        0      0        2 
  10   chr10_7220410     AOna    T    C        0      0        2 
  10   chr10_7220410     ASom    T    C        0      0        2 
  10   chr10_7220410     HCab    T    C        0      0        2 
  10   chr10_7220410     HPrz    T    C        0      0        2 
  10   chr10_7220410     ZBoe    T    C        0      0        2 
  10   chr10_7220410     ZGre    T    C        0      0        2 
  10   chr10_7220410     ZHar    T    C        1      2        2 
  10   chr10_7220410   Sample    T    C        0      0        2 
  10   chr10_7221031     AAsi    A    G        0      0        2 
  10   chr10_7221031     AKia    A    G        0      0        2 
  10   chr10_7221031     AOna    A    G        0      0        2 
  10   chr10_7221031     ASom    A    G        0      0        2 
  10   chr10_7221031     HCab    A    G        0      0        2 
  10   chr10_7221031     HPrz    A    G        0      0        2 
  10   chr10_7221031     ZBoe    A    G        0      0        2 
  10   chr10_7221031     ZGre    A    G      0.5      1        2 
  10   chr10_7221031     ZHar    A    G        0      0        2 
  10   chr10_7221031   Sample    A    G        0      0        2 
  10   chr10_7223083     AAsi    T    C        0      0        2 
  10   chr10_7223083     AKia    T    C        0      0        2 
  10   chr10_7223083     AOna    T    C        0      0        2 
  10   chr10_7223083     ASom    T    C        0      0        2 
  10   chr10_7223083     HCab    T    C      0.5      1        2 
  10   chr10_7223083     HPrz    T    C        0      0        2 
  10   chr10_7223083     ZBoe    T    C        0      0        2 
  10   chr10_7223083     ZGre    T    C        0      0        2 
  10   chr10_7223083     ZHar    T    C        0      0        2 
  10   chr10_7223083   Sample    T    C        0      0        2 
  10   chr10_7228543     AAsi    G    A        0      0        2 
  10   chr10_7228543     AKia    G    A        0      0        2 
  10   chr10_7228543     AOna    G    A        0      0        2 
  10   chr10_7228543     ASom    G    A        0      0        2 
  10   chr10_7228543     HCab    G    A        1      2        2 
  10   chr10_7228543     HPrz    G    A        1      2        2 
  10   chr10_7228543     ZBoe    G    A        0      0        2 
  10   chr10_7228543     ZGre    G    A        0      0        2 
  10   chr10_7228543     ZHar    G    A        0      0        2 
  10   chr10_7228543   Sample    G    A        0      0        2 
  10   chr10_7243969     AAsi    T    C        0      0        2 
  10   chr10_7243969     AKia    T    C        0      0        2 
  10   chr10_7243969     AOna    T    C        0      0        2 
  10   chr10_7243969     ASom    T    C        0      0        2 
  10   chr10_7243969     HCab    T    C        0      0        2 
  10   chr10_7243969     HPrz    T    C        0      0        2 
  10   chr10_7243969     ZBoe    T    C        0      0        2 
  10   chr10_7243969     ZGre    T    C        0      0        2 
  10   chr10_7243969     ZHar    T    C        1      2        2 
  10   chr10_7243969   Sample    T    C        0      0        2 
  10   chr10_7249604     AAsi    C    T        1      2        2 
  10   chr10_7249604     AKia    C    T        0      0        2 
  10   chr10_7249604     AOna    C    T        0      0        2 
  10   chr10_7249604     ASom    C    T        1      2        2 
  10   chr10_7249604     HCab    C    T        0      0        2 
  10   chr10_7249604     HPrz    C    T        0      0        2 
  10   chr10_7249604     ZBoe    C    T        0      0        2 
  10   chr10_7249604     ZGre    C    T        0      0        2 
  10   chr10_7249604     ZHar    C    T        0      0        2 
  10   chr10_7249604   Sample    C    T        0      0        2 
  10   chr10_7255054     AAsi    T    C        0      0        2 
  10   chr10_7255054     AKia    T    C        0      0        2 
  10   chr10_7255054     AOna    T    C        0      0        2 
  10   chr10_7255054     ASom    T    C        0      0        2 
  10   chr10_7255054     HCab    T    C        0      0        2 
  10   chr10_7255054     HPrz    T    C        0      0        2 
  10   chr10_7255054     ZBoe    T    C        0      0        2 
  10   chr10_7255054     ZGre    T    C        1      2        2 
  10   chr10_7255054     ZHar    T    C        0      0        2 
  10   chr10_7255054   Sample    T    C        0      0        2 
  10   chr10_7255062     AAsi    C    G        0      0        2 
  10   chr10_7255062     AKia    C    G        0      0        2 
  10   chr10_7255062     AOna    C    G        0      0        2 
  10   chr10_7255062     ASom    C    G        0      0        2 
  10   chr10_7255062     HCab    C    G      0.5      1        2 
  10   chr10_7255062     HPrz    C    G        0      0        2 
  10   chr10_7255062     ZBoe    C    G        0      0        2 
  10   chr10_7255062     ZGre    C    G        0      0        2 
  10   chr10_7255062     ZHar    C    G        0      0        2 
  10   chr10_7255062   Sample    C    G        0      0        2 
  10   chr10_7266710     AAsi    T    C        0      0        2 
  10   chr10_7266710     AKia    T    C        0      0        2 
  10   chr10_7266710     AOna    T    C        0      0        2 
  10   chr10_7266710     ASom    T    C        0      0        2 
  10   chr10_7266710     HCab    T    C        1      2        2 
  10   chr10_7266710     HPrz    T    C        1      2        2 
  10   chr10_7266710     ZBoe    T    C        0      0        2 
  10   chr10_7266710     ZGre    T    C        0      0        2 
  10   chr10_7266710     ZHar    T    C        0      0        2 
  10   chr10_7266710   Sample    T    C        0      0        2 
  10   chr10_7271776     AAsi    C    T        0      0        2 
  10   chr10_7271776     AKia    C    T        0      0        2 
  10   chr10_7271776     AOna    C    T        0      0        2 
  10   chr10_7271776     ASom    C    T        0      0        2 
  10   chr10_7271776     HCab    C    T        1      2        2 
  10   chr10_7271776     HPrz    C    T        1      2        2 
  10   chr10_7271776     ZBoe    C    T        0      0        2 
  10   chr10_7271776     ZGre    C    T        0      0        2 
  10   chr10_7271776     ZHar    C    T        0      0        2 
  10   chr10_7271776   Sample    C    T        0      0        2 
  10   chr10_7272810     AAsi    C    T        0      0        2 
  10   chr10_7272810     AKia    C    T        0      0        2 
  10   chr10_7272810     AOna    C    T        1      2        2 
  10   chr10_7272810     ASom    C    T        0      0        2 
  10   chr10_7272810     HCab    C    T        0      0        2 
  10   chr10_7272810     HPrz    C    T        0      0        2 
  10   chr10_7272810     ZBoe    C    T        0      0        2 
  10   chr10_7272810     ZGre    C    T        0      0        2 
  10   chr10_7272810     ZHar    C    T        0      0        2 
  10   chr10_7272810   Sample    C    T        0      0        2 
  10   chr10_7275751     AAsi    T    C        0      0        2 
  10   chr10_7275751     AKia    T    C        0      0        2 
  10   chr10_7275751     AOna    T    C        0      0        2 
  10   chr10_7275751     ASom    T    C        0      0        2 
  10   chr10_7275751     HCab    T    C        0      0        2 
  10   chr10_7275751     HPrz    T    C        0      0        2 
  10   chr10_7275751     ZBoe    T    C        0      0        2 
  10   chr10_7275751     ZGre    T    C        1      2        2 
  10   chr10_7275751     ZHar    T    C        1      2        2 
  10   chr10_7275751   Sample    T    C        0      0        2 
  10   chr10_7280204     AAsi    G    A        0      0        2 
  10   chr10_7280204     AKia    G    A        0      0        2 
  10   chr10_7280204     AOna    G    A      0.5      1        2 
  10   chr10_7280204     ASom    G    A        0      0        2 
  10   chr10_7280204     HCab    G    A        0      0        2 
  10   chr10_7280204     HPrz    G    A        0      0        2 
  10   chr10_7280204     ZBoe    G    A        0      0        2 
  10   chr10_7280204     ZGre    G    A        0      0        2 
  10   chr10_7280204     ZHar    G    A        0      0        2 
  10   chr10_7280204   Sample    G    A        0      0        2 
  10   chr10_7285466     AAsi    C    T        0      0        2 
  10   chr10_7285466     AKia    C    T        0      0        2 
  10   chr10_7285466     AOna    C    T      0.5      1        2 
  10   chr10_7285466     ASom    C    T        0      0        2 
  10   chr10_7285466     HCab    C    T        0      0        2 
  10   chr10_7285466     HPrz    C    T        0      0        2 
  10   chr10_7285466     ZBoe    C    T        0      0        2 
  10   chr10_7285466     ZGre    C    T        0      0        2 
  10   chr10_7285466     ZHar    C    T        0      0        2 
  10   chr10_7285466   Sample    C    T        0      0        2 
  10   chr10_7287032     AAsi    A    G        0      0        2 
  10   chr10_7287032     AKia    A    G        0      0        2 
  10   chr10_7287032     AOna    A    G        0      0        2 
  10   chr10_7287032     ASom    A    G        0      0        2 
  10   chr10_7287032     HCab    A    G        0      0        2 
  10   chr10_7287032     HPrz    A    G        0      0        2 
  10   chr10_7287032     ZBoe    A    G        0      0        2 
  10   chr10_7287032     ZGre    A    G        0      0        2 
  10   chr10_7287032     ZHar    A    G      0.5      1        2 
  10   chr10_7287032   Sample    A    G        0      0        2 
  10   chr10_7291334     AAsi    G    A        0      0        2 
  10   chr10_7291334     AKia    G    A        0      0        2 
  10   chr10_7291334     AOna    G    A        0      0        2 
  10   chr10_7291334     ASom    G    A        0      0        2 
  10   chr10_7291334     HCab    G    A        1      2        2 
  10   chr10_7291334     HPrz    G    A        1      2        2 
  10   chr10_7291334     ZBoe    G    A        0      0        2 
  10   chr10_7291334     ZGre    G    A        0      0        2 
  10   chr10_7291334     ZHar    G    A        0      0        2 
  10   chr10_7291334   Sample    G    A        0      0        2 
  10   chr10_7295643     AAsi    C    G        0      0        2 
  10   chr10_7295643     AKia    C    G        0      0        2 
  10   chr10_7295643     AOna    C    G        0      0        2 
  10   chr10_7295643     ASom    C    G        0      0        2 
  10   chr10_7295643     HCab    C    G        0      0        2 
  10   chr10_7295643     HPrz    C    G        0      0        2 
  10   chr10_7295643     ZBoe    C    G        0      0        2 
  10   chr10_7295643     ZGre    C    G        0      0        2 
  10   chr10_7295643     ZHar    C    G      0.5      1        2 
  10   chr10_7295643   Sample    C    G        0      0        2 
  10   chr10_7301582     AAsi    A    G        0      0        2 
  10   chr10_7301582     AKia    A    G        0      0        2 
  10   chr10_7301582     AOna    A    G        0      0        2 
  10   chr10_7301582     ASom    A    G        0      0        2 
  10   chr10_7301582     HCab    A    G      0.5      1        2 
  10   chr10_7301582     HPrz    A    G      0.5      1        2 
  10   chr10_7301582     ZBoe    A    G        0      0        2 
  10   chr10_7301582     ZGre    A    G        0      0        2 
  10   chr10_7301582     ZHar    A    G        0      0        2 
  10   chr10_7301582   Sample    A    G        0      0        2 
  10   chr10_7304348     AAsi    G    A        0      0        2 
  10   chr10_7304348     AKia    G    A        0      0        2 
  10   chr10_7304348     AOna    G    A        0      0        2 
  10   chr10_7304348     ASom    G    A        0      0        2 
  10   chr10_7304348     HCab    G    A        1      2        2 
  10   chr10_7304348     HPrz    G    A        1      2        2 
  10   chr10_7304348     ZBoe    G    A        0      0        2 
  10   chr10_7304348     ZGre    G    A        0      0        2 
  10   chr10_7304348     ZHar    G    A        0      0        2 
  10   chr10_7304348   Sample    G    A        0      0        2 
  10   chr10_7309460     AAsi    G    C        0      0        2 
  10   chr10_7309460     AKia    G    C        0      0        2 
  10   chr10_7309460     AOna    G    C      0.5      1        2 
  10   chr10_7309460     ASom    G    C        0      0        2 
  10   chr10_7309460     HCab    G    C        0      0        2 
  10   chr10_7309460     HPrz    G    C        0      0        2 
  10   chr10_7309460     ZBoe    G    C        0      0        2 
  10   chr10_7309460     ZGre    G    C        0      0        2 
  10   chr10_7309460     ZHar    G    C        0      0        2 
  10   chr10_7309460   Sample    G    C        0      0        2 
  10   chr10_7311908     AAsi    T    G        0      0        2 
  10   chr10_7311908     AKia    T    G        0      0        2 
  10   chr10_7311908     AOna    T    G        0      0        2 
  10   chr10_7311908     ASom    T    G        0      0        2 
  10   chr10_7311908     HCab    T    G        0      0        2 
  10   chr10_7311908     HPrz    T    G      0.5      1        2 
  10   chr10_7311908     ZBoe    T    G        0      0        2 
  10   chr10_7311908     ZGre    T    G        0      0        2 
  10   chr10_7311908     ZHar    T    G        0      0        2 
  10   chr10_7311908   Sample    T    G        0      0        2 
  10   chr10_7312491     AAsi    C    T        0      0        2 
  10   chr10_7312491     AKia    C    T        0      0        2 
  10   chr10_7312491     AOna    C    T      0.5      1        2 
  10   chr10_7312491     ASom    C    T        0      0        2 
  10   chr10_7312491     HCab    C    T        0      0        2 
  10   chr10_7312491     HPrz    C    T        0      0        2 
  10   chr10_7312491     ZBoe    C    T        0      0        2 
  10   chr10_7312491     ZGre    C    T        0      0        2 
  10   chr10_7312491     ZHar    C    T        0      0        2 
  10   chr10_7312491   Sample    C    T        0      0        2 
  10   chr10_7324230     AAsi    A    C        0      0        2 
  10   chr10_7324230     AKia    A    C        0      0        2 
  10   chr10_7324230     AOna    A    C        0      0        2 
  10   chr10_7324230     ASom    A    C        0      0        2 
  10   chr10_7324230     HCab    A    C        0      0        2 
  10   chr10_7324230     HPrz    A    C        0      0        2 
  10   chr10_7324230     ZBoe    A    C        1      2        2 
  10   chr10_7324230     ZGre    A    C        1      2        2 
  10   chr10_7324230     ZHar    A    C        1      2        2 
  10   chr10_7324230   Sample    A    C        0      0        2 
  10   chr10_7326200     AAsi    C    T        0      0        2 
  10   chr10_7326200     AKia    C    T        0      0        2 
  10   chr10_7326200     AOna    C    T        0      0        2 
  10   chr10_7326200     ASom    C    T        0      0        2 
  10   chr10_7326200     HCab    C    T        0      0        2 
  10   chr10_7326200     HPrz    C    T        0      0        2 
  10   chr10_7326200     ZBoe    C    T      0.5      1        2 
  10   chr10_7326200     ZGre    C    T        0      0        2 
  10   chr10_7326200     ZHar    C    T        0      0        2 
  10   chr10_7326200   Sample    C    T        0      0        2 
  10   chr10_7331258     AAsi    T    C        0      0        2 
  10   chr10_7331258     AKia    T    C        0      0        2 
  10   chr10_7331258     AOna    T    C        0      0        2 
  10   chr10_7331258     ASom    T    C        0      0        2 
  10   chr10_7331258     HCab    T    C        1      2        2 
  10   chr10_7331258     HPrz    T    C        1      2        2 
  10   chr10_7331258     ZBoe    T    C        0      0        2 
  10   chr10_7331258     ZGre    T    C        0      0        2 
  10   chr10_7331258     ZHar    T    C        0      0        2 
  10   chr10_7331258   Sample    T    C        0      0        2 
  10   chr10_7331301     AAsi    C    T        0      0        2 
  10   chr10_7331301     AKia    C    T        0      0        2 
  10   chr10_7331301     AOna    C    T        0      0        2 
  10   chr10_7331301     ASom    C    T        0      0        2 
  10   chr10_7331301     HCab    C    T        0      0        2 
  10   chr10_7331301     HPrz    C    T        0      0        2 
  10   chr10_7331301     ZBoe    C    T        0      0        2 
  10   chr10_7331301     ZGre    C    T        0      0        2 
  10   chr10_7331301     ZHar    C    T      0.5      1        2 
  10   chr10_7331301   Sample    C    T        0      0        2 
  10   chr10_7338872     AAsi    G    A        0      0        2 
  10   chr10_7338872     AKia    G    A        0      0        2 
  10   chr10_7338872     AOna    G    A        0      0        2 
  10   chr10_7338872     ASom    G    A        0      0        2 
  10   chr10_7338872     HCab    G    A        0      0        2 
  10   chr10_7338872     HPrz    G    A        0      0        2 
  10   chr10_7338872     ZBoe    G    A      0.5      1        2 
  10   chr10_7338872     ZGre    G    A        0      0        2 
  10   chr10_7338872     ZHar    G    A        0      0        2 
  10   chr10_7338872   Sample    G    A        0      0        2 
  10   chr10_7346176     AAsi    G    A        0      0        2 
  10   chr10_7346176     AKia    G    A        0      0        2 
  10   chr10_7346176     AOna    G    A        0      0        2 
  10   chr10_7346176     ASom    G    A        0      0        2 
  10   chr10_7346176     HCab    G    A      0.5      1        2 
  10   chr10_7346176     HPrz    G    A        0      0        2 
  10   chr10_7346176     ZBoe    G    A        0      0        2 
  10   chr10_7346176     ZGre    G    A        0      0        2 
  10   chr10_7346176     ZHar    G    A        0      0        2 
  10   chr10_7346176   Sample    G    A        0      0        2 
  10   chr10_7363984     AAsi    G    A        0      0        2 
  10   chr10_7363984     AKia    G    A        0      0        2 
  10   chr10_7363984     AOna    G    A        0      0        2 
  10   chr10_7363984     ASom    G    A        0      0        2 
  10   chr10_7363984     HCab    G    A        1      2        2 
  10   chr10_7363984     HPrz    G    A        1      2        2 
  10   chr10_7363984     ZBoe    G    A        0      0        2 
  10   chr10_7363984     ZGre    G    A        0      0        2 
  10   chr10_7363984     ZHar    G    A        0      0        2 
  10   chr10_7363984   Sample    G    A        0      0        2 
  10   chr10_7367480     AAsi    T    C        0      0        2 
  10   chr10_7367480     AKia    T    C        0      0        2 
  10   chr10_7367480     AOna    T    C      0.5      1        2 
  10   chr10_7367480     ASom    T    C        0      0        2 
  10   chr10_7367480     HCab    T    C        0      0        2 
  10   chr10_7367480     HPrz    T    C        0      0        2 
  10   chr10_7367480     ZBoe    T    C        0      0        2 
  10   chr10_7367480     ZGre    T    C        0      0        2 
  10   chr10_7367480     ZHar    T    C        0      0        2 
  10   chr10_7367480   Sample    T    C        1      2        2 
  10   chr10_7367619     AAsi    T    A        0      0        2 
  10   chr10_7367619     AKia    T    A        0      0        2 
  10   chr10_7367619     AOna    T    A        0      0        2 
  10   chr10_7367619     ASom    T    A        0      0        2 
  10   chr10_7367619     HCab    T    A        1      2        2 
  10   chr10_7367619     HPrz    T    A      0.5      1        2 
  10   chr10_7367619     ZBoe    T    A        0      0        2 
  10   chr10_7367619     ZGre    T    A        0      0        2 
  10   chr10_7367619     ZHar    T    A        0      0        2 
  10   chr10_7367619   Sample    T    A        0      0        2 
  10   chr10_7367757     AAsi    A    G        0      0        2 
  10   chr10_7367757     AKia    A    G      0.5      1        2 
  10   chr10_7367757     AOna    A    G        0      0        2 
  10   chr10_7367757     ASom    A    G        0      0        2 
  10   chr10_7367757     HCab    A    G        0      0        2 
  10   chr10_7367757     HPrz    A    G        0      0        2 
  10   chr10_7367757     ZBoe    A    G        0      0        2 
  10   chr10_7367757     ZGre    A    G        0      0        2 
  10   chr10_7367757     ZHar    A    G        0      0        2 
  10   chr10_7367757   Sample    A    G        0      0        2 
  10   chr10_7372613     AAsi    A    G        0      0        2 
  10   chr10_7372613     AKia    A    G        0      0        2 
  10   chr10_7372613     AOna    A    G        0      0        2 
  10   chr10_7372613     ASom    A    G        0      0        2 
  10   chr10_7372613     HCab    A    G        0      0        2 
  10   chr10_7372613     HPrz    A    G      0.5      1        2 
  10   chr10_7372613     ZBoe    A    G        0      0        2 
  10   chr10_7372613     ZGre    A    G        0      0        2 
  10   chr10_7372613     ZHar    A    G        0      0        2 
  10   chr10_7372613   Sample    A    G        0      0        2 
  10   chr10_7372861     AAsi    T    C        0      0        2 
  10   chr10_7372861     AKia    T    C        0      0        2 
  10   chr10_7372861     AOna    T    C        0      0        2 
  10   chr10_7372861     ASom    T    C        0      0        2 
  10   chr10_7372861     HCab    T    C        0      0        2 
  10   chr10_7372861     HPrz    T    C        0      0        2 
  10   chr10_7372861     ZBoe    T    C        0      0        2 
  10   chr10_7372861     ZGre    T    C        1      2        2 
  10   chr10_7372861     ZHar    T    C        0      0        2 
  10   chr10_7372861   Sample    T    C        0      0        2 
  10   chr10_7381982     AAsi    G    C        0      0        2 
  10   chr10_7381982     AKia    G    C        0      0        2 
  10   chr10_7381982     AOna    G    C        0      0        2 
  10   chr10_7381982     ASom    G    C        0      0        2 
  10   chr10_7381982     HCab    G    C        0      0        2 
  10   chr10_7381982     HPrz    G    C        0      0        2 
  10   chr10_7381982     ZBoe    G    C        1      2        2 
  10   chr10_7381982     ZGre    G    C        0      0        2 
  10   chr10_7381982     ZHar    G    C        0      0        2 
  10   chr10_7381982   Sample    G    C        0      0        2 
  10   chr10_7390697     AAsi    G    T        0      0        2 
  10   chr10_7390697     AKia    G    T        0      0        2 
  10   chr10_7390697     AOna    G    T      0.5      1        2 
  10   chr10_7390697     ASom    G    T        0      0        2 
  10   chr10_7390697     HCab    G    T        0      0        2 
  10   chr10_7390697     HPrz    G    T        0      0        2 
  10   chr10_7390697     ZBoe    G    T        0      0        2 
  10   chr10_7390697     ZGre    G    T        0      0        2 
  10   chr10_7390697     ZHar    G    T        0      0        2 
  10   chr10_7390697   Sample    G    T        0      0        2 
  10   chr10_7395012     AAsi    C    T        0      0        2 
  10   chr10_7395012     AKia    C    T        0      0        2 
  10   chr10_7395012     AOna    C    T        0      0        2 
  10   chr10_7395012     ASom    C    T        0      0        2 
  10   chr10_7395012     HCab    C    T        1      2        2 
  10   chr10_7395012     HPrz    C    T        1      2        2 
  10   chr10_7395012     ZBoe    C    T        0      0        2 
  10   chr10_7395012     ZGre    C    T        0      0        2 
  10   chr10_7395012     ZHar    C    T        0      0        2 
  10   chr10_7395012   Sample    C    T        0      0        2 
  10   chr10_7405543     AAsi    T    C        0      0        2 
  10   chr10_7405543     AKia    T    C        0      0        2 
  10   chr10_7405543     AOna    T    C      0.5      1        2 
  10   chr10_7405543     ASom    T    C        0      0        2 
  10   chr10_7405543     HCab    T    C        0      0        2 
  10   chr10_7405543     HPrz    T    C        0      0        2 
  10   chr10_7405543     ZBoe    T    C        1      2        2 
  10   chr10_7405543     ZGre    T    C        1      2        2 
  10   chr10_7405543     ZHar    T    C        1      2        2 
  10   chr10_7405543   Sample    T    C        0      0        2 
  10   chr10_7407861     AAsi    A    G        0      0        2 
  10   chr10_7407861     AKia    A    G        0      0        2 
  10   chr10_7407861     AOna    A    G      0.5      1        2 
  10   chr10_7407861     ASom    A    G        0      0        2 
  10   chr10_7407861     HCab    A    G        0      0        2 
  10   chr10_7407861     HPrz    A    G        0      0        2 
  10   chr10_7407861     ZBoe    A    G        1      2        2 
  10   chr10_7407861     ZGre    A    G        1      2        2 
  10   chr10_7407861     ZHar    A    G        1      2        2 
  10   chr10_7407861   Sample    A    G        0      0        2 
  10   chr10_7422250     AAsi    G    A      0.5      1        2 
  10   chr10_7422250     AKia    G    A        0      0        2 
  10   chr10_7422250     AOna    G    A        0      0        2 
  10   chr10_7422250     ASom    G    A        0      0        2 
  10   chr10_7422250     HCab    G    A        0      0        2 
  10   chr10_7422250     HPrz    G    A        0      0        2 
  10   chr10_7422250     ZBoe    G    A        0      0        2 
  10   chr10_7422250     ZGre    G    A        0      0        2 
  10   chr10_7422250     ZHar    G    A        0      0        2 
  10   chr10_7422250   Sample    G    A        0      0        2 
  10   chr10_7426891     AAsi    C    A        0      0        2 
  10   chr10_7426891     AKia    C    A        0      0        2 
  10   chr10_7426891     AOna    C    A        0      0        2 
  10   chr10_7426891     ASom    C    A        0      0        2 
  10   chr10_7426891     HCab    C    A        1      2        2 
  10   chr10_7426891     HPrz    C    A        1      2        2 
  10   chr10_7426891     ZBoe    C    A        0      0        2 
  10   chr10_7426891     ZGre    C    A        0      0        2 
  10   chr10_7426891     ZHar    C    A        0      0        2 
  10   chr10_7426891   Sample    C    A        0      0        2 
  10   chr10_7428827     AAsi    G    A        0      0        2 
  10   chr10_7428827     AKia    G    A        0      0        2 
  10   chr10_7428827     AOna    G    A        0      0        2 
  10   chr10_7428827     ASom    G    A        0      0        2 
  10   chr10_7428827     HCab    G    A        0      0        2 
  10   chr10_7428827     HPrz    G    A        0      0        2 
  10   chr10_7428827     ZBoe    G    A      0.5      1        2 
  10   chr10_7428827     ZGre    G    A        0      0        2 
  10   chr10_7428827     ZHar    G    A        0      0        2 
  10   chr10_7428827   Sample    G    A        0      0        2 
  10   chr10_7429195     AAsi    C    T      0.5      1        2 
  10   chr10_7429195     AKia    C    T        0      0        2 
  10   chr10_7429195     AOna    C    T        0      0        2 
  10   chr10_7429195     ASom    C    T        0      0        2 
  10   chr10_7429195     HCab    C    T        0      0        2 
  10   chr10_7429195     HPrz    C    T        0      0        2 
  10   chr10_7429195     ZBoe    C    T        0      0        2 
  10   chr10_7429195     ZGre    C    T        0      0        2 
  10   chr10_7429195     ZHar    C    T        0      0        2 
  10   chr10_7429195   Sample    C    T        1      2        2 
  10   chr10_7435474     AAsi    A    C        0      0        2 
  10   chr10_7435474     AKia    A    C        0      0        2 
  10   chr10_7435474     AOna    A    C        0      0        2 
  10   chr10_7435474     ASom    A    C        0      0        2 
  10   chr10_7435474     HCab    A    C      0.5      1        2 
  10   chr10_7435474     HPrz    A    C        1      2        2 
  10   chr10_7435474     ZBoe    A    C        0      0        2 
  10   chr10_7435474     ZGre    A    C        0      0        2 
  10   chr10_7435474     ZHar    A    C        0      0        2 
  10   chr10_7435474   Sample    A    C        0      0        2 
  10   chr10_7437570     AAsi    A    G        0      0        2 
  10   chr10_7437570     AKia    A    G        0      0        2 
  10   chr10_7437570     AOna    A    G        0      0        2 
  10   chr10_7437570     ASom    A    G        0      0        2 
  10   chr10_7437570     HCab    A    G        0      0        2 
  10   chr10_7437570     HPrz    A    G        0      0        2 
  10   chr10_7437570     ZBoe    A    G        0      0        2 
  10   chr10_7437570     ZGre    A    G        0      0        2 
  10   chr10_7437570     ZHar    A    G        1      2        2 
  10   chr10_7437570   Sample    A    G        0      0        2 
  10   chr10_7444706     AAsi    T    C        0      0        2 
  10   chr10_7444706     AKia    T    C        0      0        2 
  10   chr10_7444706     AOna    T    C        0      0        2 
  10   chr10_7444706     ASom    T    C        0      0        2 
  10   chr10_7444706     HCab    T    C        0      0        2 
  10   chr10_7444706     HPrz    T    C      0.5      1        2 
  10   chr10_7444706     ZBoe    T    C        0      0        2 
  10   chr10_7444706     ZGre    T    C        0      0        2 
  10   chr10_7444706     ZHar    T    C        0      0        2 
  10   chr10_7444706   Sample    T    C        0      0        2 
  10   chr10_7461019     AAsi    T    C        0      0        2 
  10   chr10_7461019     AKia    T    C        0      0        2 
  10   chr10_7461019     AOna    T    C        0      0        2 
  10   chr10_7461019     ASom    T    C        0      0        2 
  10   chr10_7461019     HCab    T    C      0.5      1        2 
  10   chr10_7461019     HPrz    T    C        0      0        2 
  10   chr10_7461019     ZBoe    T    C        0      0        2 
  10   chr10_7461019     ZGre    T    C        0      0        2 
  10   chr10_7461019     ZHar    T    C        0      0        2 
  10   chr10_7461019   Sample    T    C        0      0        2 
  10   chr10_7463418     AAsi    C    T        0      0        2 
  10   chr10_7463418     AKia    C    T        0      0        2 
  10   chr10_7463418     AOna    C    T        0      0        2 
  10   chr10_7463418     ASom    C    T        0      0        2 
  10   chr10_7463418     HCab    C    T      0.5      1        2 
  10   chr10_7463418     HPrz    C    T        0      0        2 
  10   chr10_7463418     ZBoe    C    T        0      0        2 
  10   chr10_7463418     ZGre    C    T        0      0        2 
  10   chr10_7463418     ZHar    C    T        0      0        2 
  10   chr10_7463418   Sample    C    T        0      0        2 
  10   chr10_7465523     AAsi    A    G        0      0        2 
  10   chr10_7465523     AKia    A    G        0      0        2 
  10   chr10_7465523     AOna    A    G        0      0        2 
  10   chr10_7465523     ASom    A    G        0      0        2 
  10   chr10_7465523     HCab    A    G        0      0        2 
  10   chr10_7465523     HPrz    A    G        0      0        2 
  10   chr10_7465523     ZBoe    A    G      0.5      1        2 
  10   chr10_7465523     ZGre    A    G        0      0        2 
  10   chr10_7465523     ZHar    A    G        0      0        2 
  10   chr10_7465523   Sample    A    G        0      0        2 
  10   chr10_7465882     AAsi    C    A        0      0        2 
  10   chr10_7465882     AKia    C    A        1      2        2 
  10   chr10_7465882     AOna    C    A      0.5      1        2 
  10   chr10_7465882     ASom    C    A        0      0        2 
  10   chr10_7465882     HCab    C    A        0      0        2 
  10   chr10_7465882     HPrz    C    A        0      0        2 
  10   chr10_7465882     ZBoe    C    A        0      0        2 
  10   chr10_7465882     ZGre    C    A        0      0        2 
  10   chr10_7465882     ZHar    C    A        0      0        2 
  10   chr10_7465882   Sample    C    A        0      0        2 
  10   chr10_7471606     AAsi    G    A        0      0        2 
  10   chr10_7471606     AKia    G    A        0      0        2 
  10   chr10_7471606     AOna    G    A        0      0        2 
  10   chr10_7471606     ASom    G    A        0      0        2 
  10   chr10_7471606     HCab    G    A      0.5      1        2 
  10   chr10_7471606     HPrz    G    A        0      0        2 
  10   chr10_7471606     ZBoe    G    A        0      0        2 
  10   chr10_7471606     ZGre    G    A        0      0        2 
  10   chr10_7471606     ZHar    G    A        0      0        2 
  10   chr10_7471606   Sample    G    A        0      0        2 
  10   chr10_7491920     AAsi    G    A        0      0        2 
  10   chr10_7491920     AKia    G    A        0      0        2 
  10   chr10_7491920     AOna    G    A        0      0        2 
  10   chr10_7491920     ASom    G    A        0      0        2 
  10   chr10_7491920     HCab    G    A        0      0        2 
  10   chr10_7491920     HPrz    G    A        1      2        2 
  10   chr10_7491920     ZBoe    G    A        0      0        2 
  10   chr10_7491920     ZGre    G    A        0      0        2 
  10   chr10_7491920     ZHar    G    A        0      0        2 
  10   chr10_7491920   Sample    G    A        0      0        2 
  10   chr10_7505123     AAsi    A    C        0      0        2 
  10   chr10_7505123     AKia    A    C        0      0        2 
  10   chr10_7505123     AOna    A    C        0      0        2 
  10   chr10_7505123     ASom    A    C        0      0        2 
  10   chr10_7505123     HCab    A    C        0      0        2 
  10   chr10_7505123     HPrz    A    C        0      0        2 
  10   chr10_7505123     ZBoe    A    C        0      0        2 
  10   chr10_7505123     ZGre    A    C      0.5      1        2 
  10   chr10_7505123     ZHar    A    C        0      0        2 
  10   chr10_7505123   Sample    A    C        0      0        2 
  10   chr10_7519970     AAsi    G    A        0      0        2 
  10   chr10_7519970     AKia    G    A        0      0        2 
  10   chr10_7519970     AOna    G    A        0      0        2 
  10   chr10_7519970     ASom    G    A        0      0        2 
  10   chr10_7519970     HCab    G    A        1      2        2 
  10   chr10_7519970     HPrz    G    A        1      2        2 
  10   chr10_7519970     ZBoe    G    A        0      0        2 
  10   chr10_7519970     ZGre    G    A        0      0        2 
  10   chr10_7519970     ZHar    G    A        0      0        2 
  10   chr10_7519970   Sample    G    A        0      0        2 
  10   chr10_7524777     AAsi    C    T        0      0        2 
  10   chr10_7524777     AKia    C    T        0      0        2 
  10   chr10_7524777     AOna    C    T        0      0        2 
  10   chr10_7524777     ASom    C    T        0      0        2 
  10   chr10_7524777     HCab    C    T      0.5      1        2 
  10   chr10_7524777     HPrz    C    T        0      0        2 
  10   chr10_7524777     ZBoe    C    T        0      0        2 
  10   chr10_7524777     ZGre    C    T        0      0        2 
  10   chr10_7524777     ZHar    C    T        0      0        2 
  10   chr10_7524777   Sample    C    T        0      0        2 
  10   chr10_7526656     AAsi    C    G        0      0        2 
  10   chr10_7526656     AKia    C    G        0      0        2 
  10   chr10_7526656     AOna    C    G        0      0        2 
  10   chr10_7526656     ASom    C    G        0      0        2 
  10   chr10_7526656     HCab    C    G      0.5      1        2 
  10   chr10_7526656     HPrz    C    G        1      2        2 
  10   chr10_7526656     ZBoe    C    G        0      0        2 
  10   chr10_7526656     ZGre    C    G        0      0        2 
  10   chr10_7526656     ZHar    C    G        0      0        2 
  10   chr10_7526656   Sample    C    G        0      0        2 
  10   chr10_7528710     AAsi    T    C        0      0        2 
  10   chr10_7528710     AKia    T    C        1      2        2 
  10   chr10_7528710     AOna    T    C        0      0        2 
  10   chr10_7528710     ASom    T    C        0      0        2 
  10   chr10_7528710     HCab    T    C        0      0        2 
  10   chr10_7528710     HPrz    T    C        0      0        2 
  10   chr10_7528710     ZBoe    T    C        0      0        2 
  10   chr10_7528710     ZGre    T    C        0      0        2 
  10   chr10_7528710     ZHar    T    C        0      0        2 
  10   chr10_7528710   Sample    T    C        0      0        2 
  10   chr10_7535244     AAsi    T    C        0      0        2 
  10   chr10_7535244     AKia    T    C        0      0        2 
  10   chr10_7535244     AOna    T    C        0      0        2 
  10   chr10_7535244     ASom    T    C        0      0        2 
  10   chr10_7535244     HCab    T    C        1      2        2 
  10   chr10_7535244     HPrz    T    C        1      2        2 
  10   chr10_7535244     ZBoe    T    C        0      0        2 
  10   chr10_7535244     ZGre    T    C        0      0        2 
  10   chr10_7535244     ZHar    T    C        0      0        2 
  10   chr10_7535244   Sample    T    C        1      2        2 
  10   chr10_7557338     AAsi    G    A        0      0        2 
  10   chr10_7557338     AKia    G    A        0      0        2 
  10   chr10_7557338     AOna    G    A        0      0        2 
  10   chr10_7557338     ASom    G    A        0      0        2 
  10   chr10_7557338     HCab    G    A        1      2        2 
  10   chr10_7557338     HPrz    G    A        1      2        2 
  10   chr10_7557338     ZBoe    G    A        0      0        2 
  10   chr10_7557338     ZGre    G    A        0      0        2 
  10   chr10_7557338     ZHar    G    A        0      0        2 
  10   chr10_7557338   Sample    G    A        0      0        2 
  10   chr10_7557953     AAsi    T    C        0      0        2 
  10   chr10_7557953     AKia    T    C        0      0        2 
  10   chr10_7557953     AOna    T    C        0      0        2 
  10   chr10_7557953     ASom    T    C        0      0        2 
  10   chr10_7557953     HCab    T    C        0      0        2 
  10   chr10_7557953     HPrz    T    C        0      0        2 
  10   chr10_7557953     ZBoe    T    C        1      2        2 
  10   chr10_7557953     ZGre    T    C        1      2        2 
  10   chr10_7557953     ZHar    T    C        1      2        2 
  10   chr10_7557953   Sample    T    C        0      0        2 
  10   chr10_7563299     AAsi    T    C        0      0        2 
  10   chr10_7563299     AKia    T    C        1      2        2 
  10   chr10_7563299     AOna    T    C        0      0        2 
  10   chr10_7563299     ASom    T    C        0      0        2 
  10   chr10_7563299     HCab    T    C        0      0        2 
  10   chr10_7563299     HPrz    T    C        0      0        2 
  10   chr10_7563299     ZBoe    T    C        0      0        2 
  10   chr10_7563299     ZGre    T    C        0      0        2 
  10   chr10_7563299     ZHar    T    C        0      0        2 
  10   chr10_7563299   Sample    T    C        0      0        2 
  10   chr10_7569220     AAsi    C    A        0      0        2 
  10   chr10_7569220     AKia    C    A        0      0        2 
  10   chr10_7569220     AOna    C    A        0      0        2 
  10   chr10_7569220     ASom    C    A        0      0        2 
  10   chr10_7569220     HCab    C    A      0.5      1        2 
  10   chr10_7569220     HPrz    C    A        0      0        2 
  10   chr10_7569220     ZBoe    C    A        0      0        2 
  10   chr10_7569220     ZGre    C    A        0      0        2 
  10   chr10_7569220     ZHar    C    A        0      0        2 
  10   chr10_7569220   Sample    C    A        0      0        2 
  10   chr10_7571923     AAsi    C    G        0      0        2 
  10   chr10_7571923     AKia    C    G        1      2        2 
  10   chr10_7571923     AOna    C    G        0      0        2 
  10   chr10_7571923     ASom    C    G        0      0        2 
  10   chr10_7571923     HCab    C    G        0      0        2 
  10   chr10_7571923     HPrz    C    G        0      0        2 
  10   chr10_7571923     ZBoe    C    G        0      0        2 
  10   chr10_7571923     ZGre    C    G        0      0        2 
  10   chr10_7571923     ZHar    C    G        0      0        2 
  10   chr10_7571923   Sample    C    G        0      0        2 
  10   chr10_7578428     AAsi    G    T        0      0        2 
  10   chr10_7578428     AKia    G    T        0      0        2 
  10   chr10_7578428     AOna    G    T        1      2        2 
  10   chr10_7578428     ASom    G    T        0      0        2 
  10   chr10_7578428     HCab    G    T        0      0        2 
  10   chr10_7578428     HPrz    G    T        0      0        2 
  10   chr10_7578428     ZBoe    G    T        0      0        2 
  10   chr10_7578428     ZGre    G    T        0      0        2 
  10   chr10_7578428     ZHar    G    T        0      0        2 
  10   chr10_7578428   Sample    G    T        0      0        2 
  10   chr10_7606452     AAsi    T    C        0      0        2 
  10   chr10_7606452     AKia    T    C        0      0        2 
  10   chr10_7606452     AOna    T    C        0      0        2 
  10   chr10_7606452     ASom    T    C        0      0        2 
  10   chr10_7606452     HCab    T    C        0      0        2 
  10   chr10_7606452     HPrz    T    C        0      0        2 
  10   chr10_7606452     ZBoe    T    C        0      0        2 
  10   chr10_7606452     ZGre    T    C        0      0        2 
  10   chr10_7606452     ZHar    T    C        1      2        2 
  10   chr10_7606452   Sample    T    C        0      0        2 
  10   chr10_7609619     AAsi    A    G        0      0        2 
  10   chr10_7609619     AKia    A    G        0      0        2 
  10   chr10_7609619     AOna    A    G        0      0        2 
  10   chr10_7609619     ASom    A    G        0      0        2 
  10   chr10_7609619     HCab    A    G        0      0        2 
  10   chr10_7609619     HPrz    A    G        0      0        2 
  10   chr10_7609619     ZBoe    A    G        0      0        2 
  10   chr10_7609619     ZGre    A    G        1      2        2 
  10   chr10_7609619     ZHar    A    G        0      0        2 
  10   chr10_7609619   Sample    A    G        0      0        2 
  10   chr10_7622175     AAsi    C    G        0      0        2 
  10   chr10_7622175     AKia    C    G        0      0        2 
  10   chr10_7622175     AOna    C    G        0      0        2 
  10   chr10_7622175     ASom    C    G        0      0        2 
  10   chr10_7622175     HCab    C    G        0      0        2 
  10   chr10_7622175     HPrz    C    G        0      0        2 
  10   chr10_7622175     ZBoe    C    G      0.5      1        2 
  10   chr10_7622175     ZGre    C    G        0      0        2 
  10   chr10_7622175     ZHar    C    G        0      0        2 
  10   chr10_7622175   Sample    C    G        0      0        2 
  10   chr10_7632230     AAsi    G    A        0      0        2 
  10   chr10_7632230     AKia    G    A        0      0        2 
  10   chr10_7632230     AOna    G    A        0      0        2 
  10   chr10_7632230     ASom    G    A        0      0        2 
  10   chr10_7632230     HCab    G    A        0      0        2 
  10   chr10_7632230     HPrz    G    A        0      0        2 
  10   chr10_7632230     ZBoe    G    A        1      2        2 
  10   chr10_7632230     ZGre    G    A        1      2        2 
  10   chr10_7632230     ZHar    G    A        1      2        2 
  10   chr10_7632230   Sample    G    A        0      0        2 
  10   chr10_7633333     AAsi    C    G        0      0        2 
  10   chr10_7633333     AKia    C    G        0      0        2 
  10   chr10_7633333     AOna    C    G        0      0        2 
  10   chr10_7633333     ASom    C    G        0      0        2 
  10   chr10_7633333     HCab    C    G        0      0        2 
  10   chr10_7633333     HPrz    C    G        0      0        2 
  10   chr10_7633333     ZBoe    C    G      0.5      1        2 
  10   chr10_7633333     ZGre    C    G        0      0        2 
  10   chr10_7633333     ZHar    C    G        0      0        2 
  10   chr10_7633333   Sample    C    G        0      0        2 
  10   chr10_7634050     AAsi    C    T        1      2        2 
  10   chr10_7634050     AKia    C    T        0      0        2 
  10   chr10_7634050     AOna    C    T        0      0        2 
  10   chr10_7634050     ASom    C    T        1      2        2 
  10   chr10_7634050     HCab    C    T        0      0        2 
  10   chr10_7634050     HPrz    C    T        0      0        2 
  10   chr10_7634050     ZBoe    C    T        0      0        2 
  10   chr10_7634050     ZGre    C    T        0      0        2 
  10   chr10_7634050     ZHar    C    T        0      0        2 
  10   chr10_7634050   Sample    C    T        1      2        2 
  10   chr10_7641838     AAsi    A    T        0      0        2 
  10   chr10_7641838     AKia    A    T      0.5      1        2 
  10   chr10_7641838     AOna    A    T        0      0        2 
  10   chr10_7641838     ASom    A    T        0      0        2 
  10   chr10_7641838     HCab    A    T        0      0        2 
  10   chr10_7641838     HPrz    A    T        0      0        2 
  10   chr10_7641838     ZBoe    A    T        0      0        2 
  10   chr10_7641838     ZGre    A    T        0      0        2 
  10   chr10_7641838     ZHar    A    T        0      0        2 
  10   chr10_7641838   Sample    A    T        0      0        2 
  10   chr10_7643791     AAsi    A    G        0      0        2 
  10   chr10_7643791     AKia    A    G        0      0        2 
  10   chr10_7643791     AOna    A    G        0      0        2 
  10   chr10_7643791     ASom    A    G        0      0        2 
  10   chr10_7643791     HCab    A    G        0      0        2 
  10   chr10_7643791     HPrz    A    G        0      0        2 
  10   chr10_7643791     ZBoe    A    G      0.5      1        2 
  10   chr10_7643791     ZGre    A    G        1      2        2 
  10   chr10_7643791     ZHar    A    G        0      0        2 
  10   chr10_7643791   Sample    A    G        0      0        2 
  10   chr10_7653058     AAsi    A    G        0      0        2 
  10   chr10_7653058     AKia    A    G        0      0        2 
  10   chr10_7653058     AOna    A    G        0      0        2 
  10   chr10_7653058     ASom    A    G        0      0        2 
  10   chr10_7653058     HCab    A    G        1      2        2 
  10   chr10_7653058     HPrz    A    G        1      2        2 
  10   chr10_7653058     ZBoe    A    G        0      0        2 
  10   chr10_7653058     ZGre    A    G        0      0        2 
  10   chr10_7653058     ZHar    A    G        0      0        2 
  10   chr10_7653058   Sample    A    G        0      0        2 
  10   chr10_7659215     AAsi    G    A        0      0        2 
  10   chr10_7659215     AKia    G    A        0      0        2 
  10   chr10_7659215     AOna    G    A        0      0        2 
  10   chr10_7659215     ASom    G    A        0      0        2 
  10   chr10_7659215     HCab    G    A        0      0        2 
  10   chr10_7659215     HPrz    G    A        1      2        2 
  10   chr10_7659215     ZBoe    G    A        0      0        2 
  10   chr10_7659215     ZGre    G    A        0      0        2 
  10   chr10_7659215     ZHar    G    A        0      0        2 
  10   chr10_7659215   Sample    G    A        0      0        2 
  10   chr10_7659343     AAsi    T    C        0      0        2 
  10   chr10_7659343     AKia    T    C        0      0        2 
  10   chr10_7659343     AOna    T    C        0      0        2 
  10   chr10_7659343     ASom    T    C        0      0        2 
  10   chr10_7659343     HCab    T    C      0.5      1        2 
  10   chr10_7659343     HPrz    T    C        0      0        2 
  10   chr10_7659343     ZBoe    T    C        0      0        2 
  10   chr10_7659343     ZGre    T    C        0      0        2 
  10   chr10_7659343     ZHar    T    C        0      0        2 
  10   chr10_7659343   Sample    T    C        0      0        2 
  10   chr10_7659576     AAsi    G    C        0      0        2 
  10   chr10_7659576     AKia    G    C        0      0        2 
  10   chr10_7659576     AOna    G    C        0      0        2 
  10   chr10_7659576     ASom    G    C        0      0        2 
  10   chr10_7659576     HCab    G    C      0.5      1        2 
  10   chr10_7659576     HPrz    G    C        1      2        2 
  10   chr10_7659576     ZBoe    G    C        0      0        2 
  10   chr10_7659576     ZGre    G    C        0      0        2 
  10   chr10_7659576     ZHar    G    C        0      0        2 
  10   chr10_7659576   Sample    G    C        0      0        2 
  10   chr10_7660819     AAsi    T    C        0      0        2 
  10   chr10_7660819     AKia    T    C        0      0        2 
  10   chr10_7660819     AOna    T    C      0.5      1        2 
  10   chr10_7660819     ASom    T    C        0      0        2 
  10   chr10_7660819     HCab    T    C        0      0        2 
  10   chr10_7660819     HPrz    T    C        0      0        2 
  10   chr10_7660819     ZBoe    T    C        0      0        2 
  10   chr10_7660819     ZGre    T    C        0      0        2 
  10   chr10_7660819     ZHar    T    C        0      0        2 
  10   chr10_7660819   Sample    T    C        0      0        2 
  10   chr10_7670797     AAsi    C    T        0      0        2 
  10   chr10_7670797     AKia    C    T        0      0        2 
  10   chr10_7670797     AOna    C    T        0      0        2 
  10   chr10_7670797     ASom    C    T        0      0        2 
  10   chr10_7670797     HCab    C    T        0      0        2 
  10   chr10_7670797     HPrz    C    T        0      0        2 
  10   chr10_7670797     ZBoe    C    T        0      0        2 
  10   chr10_7670797     ZGre    C    T        0      0        2 
  10   chr10_7670797     ZHar    C    T      0.5      1        2 
  10   chr10_7670797   Sample    C    T        0      0        2 
  10   chr10_7678150     AAsi    G    A        0      0        2 
  10   chr10_7678150     AKia    G    A        0      0        2 
  10   chr10_7678150     AOna    G    A        0      0        2 
  10   chr10_7678150     ASom    G    A        0      0        2 
  10   chr10_7678150     HCab    G    A        1      2        2 
  10   chr10_7678150     HPrz    G    A        1      2        2 
  10   chr10_7678150     ZBoe    G    A        0      0        2 
  10   chr10_7678150     ZGre    G    A        0      0        2 
  10   chr10_7678150     ZHar    G    A        0      0        2 
  10   chr10_7678150   Sample    G    A        0      0        2 
  10   chr10_7679744     AAsi    C    T        0      0        2 
  10   chr10_7679744     AKia    C    T        0      0        2 
  10   chr10_7679744     AOna    C    T        0      0        2 
  10   chr10_7679744     ASom    C    T        0      0        2 
  10   chr10_7679744     HCab    C    T        1      2        2 
  10   chr10_7679744     HPrz    C    T        1      2        2 
  10   chr10_7679744     ZBoe    C    T        0      0        2 
  10   chr10_7679744     ZGre    C    T        0      0        2 
  10   chr10_7679744     ZHar    C    T        0      0        2 
  10   chr10_7679744   Sample    C    T        0      0        2 
  10   chr10_7680358     AAsi    T    G        0      0        2 
  10   chr10_7680358     AKia    T    G        0      0        2 
  10   chr10_7680358     AOna    T    G        0      0        2 
  10   chr10_7680358     ASom    T    G        0      0        2 
  10   chr10_7680358     HCab    T    G        1      2        2 
  10   chr10_7680358     HPrz    T    G        1      2        2 
  10   chr10_7680358     ZBoe    T    G        0      0        2 
  10   chr10_7680358     ZGre    T    G        0      0        2 
  10   chr10_7680358     ZHar    T    G        0      0        2 
  10   chr10_7680358   Sample    T    G        0      0        2 
  10   chr10_7694051     AAsi    T    C        0      0        2 
  10   chr10_7694051     AKia    T    C        0      0        2 
  10   chr10_7694051     AOna    T    C        0      0        2 
  10   chr10_7694051     ASom    T    C        0      0        2 
  10   chr10_7694051     HCab    T    C      0.5      1        2 
  10   chr10_7694051     HPrz    T    C        0      0        2 
  10   chr10_7694051     ZBoe    T    C        0      0        2 
  10   chr10_7694051     ZGre    T    C        0      0        2 
  10   chr10_7694051     ZHar    T    C        0      0        2 
  10   chr10_7694051   Sample    T    C        0      0        2 
  10   chr10_7695686     AAsi    G    A        0      0        2 
  10   chr10_7695686     AKia    G    A        0      0        2 
  10   chr10_7695686     AOna    G    A        0      0        2 
  10   chr10_7695686     ASom    G    A        0      0        2 
  10   chr10_7695686     HCab    G    A        1      2        2 
  10   chr10_7695686     HPrz    G    A        1      2        2 
  10   chr10_7695686     ZBoe    G    A        0      0        2 
  10   chr10_7695686     ZGre    G    A        0      0        2 
  10   chr10_7695686     ZHar    G    A        0      0        2 
  10   chr10_7695686   Sample    G    A        0      0        2 
  10   chr10_7708312     AAsi    A    C        0      0        2 
  10   chr10_7708312     AKia    A    C        0      0        2 
  10   chr10_7708312     AOna    A    C        0      0        2 
  10   chr10_7708312     ASom    A    C        0      0        2 
  10   chr10_7708312     HCab    A    C        0      0        2 
  10   chr10_7708312     HPrz    A    C        0      0        2 
  10   chr10_7708312     ZBoe    A    C      0.5      1        2 
  10   chr10_7708312     ZGre    A    C        0      0        2 
  10   chr10_7708312     ZHar    A    C        0      0        2 
  10   chr10_7708312   Sample    A    C        0      0        2 
  10   chr10_7709844     AAsi    A    G        0      0        2 
  10   chr10_7709844     AKia    A    G        0      0        2 
  10   chr10_7709844     AOna    A    G        0      0        2 
  10   chr10_7709844     ASom    A    G        0      0        2 
  10   chr10_7709844     HCab    A    G        0      0        2 
  10   chr10_7709844     HPrz    A    G        0      0        2 
  10   chr10_7709844     ZBoe    A    G        0      0        2 
  10   chr10_7709844     ZGre    A    G        0      0        2 
  10   chr10_7709844     ZHar    A    G        1      2        2 
  10   chr10_7709844   Sample    A    G        0      0        2 
  10   chr10_7718734     AAsi    C    A        0      0        2 
  10   chr10_7718734     AKia    C    A        0      0        2 
  10   chr10_7718734     AOna    C    A      0.5      1        2 
  10   chr10_7718734     ASom    C    A        0      0        2 
  10   chr10_7718734     HCab    C    A        0      0        2 
  10   chr10_7718734     HPrz    C    A        0      0        2 
  10   chr10_7718734     ZBoe    C    A        0      0        2 
  10   chr10_7718734     ZGre    C    A        0      0        2 
  10   chr10_7718734     ZHar    C    A        0      0        2 
  10   chr10_7718734   Sample    C    A        0      0        2 
  10   chr10_7722412     AAsi    A    G        0      0        2 
  10   chr10_7722412     AKia    A    G        0      0        2 
  10   chr10_7722412     AOna    A    G        0      0        2 
  10   chr10_7722412     ASom    A    G        0      0        2 
  10   chr10_7722412     HCab    A    G        0      0        2 
  10   chr10_7722412     HPrz    A    G        0      0        2 
  10   chr10_7722412     ZBoe    A    G        0      0        2 
  10   chr10_7722412     ZGre    A    G        0      0        2 
  10   chr10_7722412     ZHar    A    G        1      2        2 
  10   chr10_7722412   Sample    A    G        0      0        2 
  10   chr10_7733209     AAsi    C    A        0      0        2 
  10   chr10_7733209     AKia    C    A        0      0        2 
  10   chr10_7733209     AOna    C    A        0      0        2 
  10   chr10_7733209     ASom    C    A        1      2        2 
  10   chr10_7733209     HCab    C    A        0      0        2 
  10   chr10_7733209     HPrz    C    A        0      0        2 
  10   chr10_7733209     ZBoe    C    A        0      0        2 
  10   chr10_7733209     ZGre    C    A        0      0        2 
  10   chr10_7733209     ZHar    C    A        0      0        2 
  10   chr10_7733209   Sample    C    A        0      0        2 
  10   chr10_7768652     AAsi    G    C        0      0        2 
  10   chr10_7768652     AKia    G    C        0      0        2 
  10   chr10_7768652     AOna    G    C        0      0        2 
  10   chr10_7768652     ASom    G    C        0      0        2 
  10   chr10_7768652     HCab    G    C        0      0        2 
  10   chr10_7768652     HPrz    G    C        0      0        2 
  10   chr10_7768652     ZBoe    G    C        0      0        2 
  10   chr10_7768652     ZGre    G    C        0      0        2 
  10   chr10_7768652     ZHar    G    C      0.5      1        2 
  10   chr10_7768652   Sample    G    C        0      0        2 
  10   chr10_7771753     AAsi    A    G        0      0        2 
  10   chr10_7771753     AKia    A    G        0      0        2 
  10   chr10_7771753     AOna    A    G        0      0        2 
  10   chr10_7771753     ASom    A    G        0      0        2 
  10   chr10_7771753     HCab    A    G        1      2        2 
  10   chr10_7771753     HPrz    A    G        1      2        2 
  10   chr10_7771753     ZBoe    A    G        0      0        2 
  10   chr10_7771753     ZGre    A    G        0      0        2 
  10   chr10_7771753     ZHar    A    G        0      0        2 
  10   chr10_7771753   Sample    A    G        0      0        2 
  10   chr10_7772705     AAsi    T    C        0      0        2 
  10   chr10_7772705     AKia    T    C      0.5      1        2 
  10   chr10_7772705     AOna    T    C        0      0        2 
  10   chr10_7772705     ASom    T    C        0      0        2 
  10   chr10_7772705     HCab    T    C        0      0        2 
  10   chr10_7772705     HPrz    T    C        0      0        2 
  10   chr10_7772705     ZBoe    T    C        0      0        2 
  10   chr10_7772705     ZGre    T    C        0      0        2 
  10   chr10_7772705     ZHar    T    C        0      0        2 
  10   chr10_7772705   Sample    T    C        0      0        2 
  10   chr10_7780197     AAsi    A    G        0      0        2 
  10   chr10_7780197     AKia    A    G        0      0        2 
  10   chr10_7780197     AOna    A    G        0      0        2 
  10   chr10_7780197     ASom    A    G        0      0        2 
  10   chr10_7780197     HCab    A    G        1      2        2 
  10   chr10_7780197     HPrz    A    G        1      2        2 
  10   chr10_7780197     ZBoe    A    G        0      0        2 
  10   chr10_7780197     ZGre    A    G        0      0        2 
  10   chr10_7780197     ZHar    A    G        0      0        2 
  10   chr10_7780197   Sample    A    G        0      0        2 
  10   chr10_7782730     AAsi    G    A        0      0        2 
  10   chr10_7782730     AKia    G    A        0      0        2 
  10   chr10_7782730     AOna    G    A        0      0        2 
  10   chr10_7782730     ASom    G    A        0      0        2 
  10   chr10_7782730     HCab    G    A      0.5      1        2 
  10   chr10_7782730     HPrz    G    A        1      2        2 
  10   chr10_7782730     ZBoe    G    A        0      0        2 
  10   chr10_7782730     ZGre    G    A        0      0        2 
  10   chr10_7782730     ZHar    G    A        0      0        2 
  10   chr10_7782730   Sample    G    A        0      0        2 
  10   chr10_7784075     AAsi    T    A        0      0        2 
  10   chr10_7784075     AKia    T    A        0      0        2 
  10   chr10_7784075     AOna    T    A        0      0        2 
  10   chr10_7784075     ASom    T    A        0      0        2 
  10   chr10_7784075     HCab    T    A        0      0        2 
  10   chr10_7784075     HPrz    T    A        0      0        2 
  10   chr10_7784075     ZBoe    T    A        0      0        2 
  10   chr10_7784075     ZGre    T    A        0      0        2 
  10   chr10_7784075     ZHar    T    A        1      2        2 
  10   chr10_7784075   Sample    T    A        0      0        2 
  10   chr10_7786748     AAsi    G    C        0      0        2 
  10   chr10_7786748     AKia    G    C        0      0        2 
  10   chr10_7786748     AOna    G    C        0      0        2 
  10   chr10_7786748     ASom    G    C        0      0        2 
  10   chr10_7786748     HCab    G    C        1      2        2 
  10   chr10_7786748     HPrz    G    C        1      2        2 
  10   chr10_7786748     ZBoe    G    C        0      0        2 
  10   chr10_7786748     ZGre    G    C        0      0        2 
  10   chr10_7786748     ZHar    G    C        0      0        2 
  10   chr10_7786748   Sample    G    C        0      0        2 
  10   chr10_7787868     AAsi    T    G        0      0        2 
  10   chr10_7787868     AKia    T    G        0      0        2 
  10   chr10_7787868     AOna    T    G        0      0        2 
  10   chr10_7787868     ASom    T    G        0      0        2 
  10   chr10_7787868     HCab    T    G        0      0        2 
  10   chr10_7787868     HPrz    T    G        0      0        2 
  10   chr10_7787868     ZBoe    T    G        0      0        2 
  10   chr10_7787868     ZGre    T    G        1      2        2 
  10   chr10_7787868     ZHar    T    G        0      0        2 
  10   chr10_7787868   Sample    T    G        0      0        2 
  10   chr10_7793586     AAsi    T    C        0      0        2 
  10   chr10_7793586     AKia    T    C        0      0        2 
  10   chr10_7793586     AOna    T    C        0      0        2 
  10   chr10_7793586     ASom    T    C        0      0        2 
  10   chr10_7793586     HCab    T    C        0      0        2 
  10   chr10_7793586     HPrz    T    C      0.5      1        2 
  10   chr10_7793586     ZBoe    T    C        0      0        2 
  10   chr10_7793586     ZGre    T    C        0      0        2 
  10   chr10_7793586     ZHar    T    C        0      0        2 
  10   chr10_7793586   Sample    T    C        0      0        2 
  10   chr10_7803547     AAsi    G    A        0      0        2 
  10   chr10_7803547     AKia    G    A        0      0        2 
  10   chr10_7803547     AOna    G    A        0      0        2 
  10   chr10_7803547     ASom    G    A        0      0        2 
  10   chr10_7803547     HCab    G    A        0      0        2 
  10   chr10_7803547     HPrz    G    A        0      0        2 
  10   chr10_7803547     ZBoe    G    A      0.5      1        2 
  10   chr10_7803547     ZGre    G    A        0      0        2 
  10   chr10_7803547     ZHar    G    A        0      0        2 
  10   chr10_7803547   Sample    G    A        0      0        2 
  10   chr10_7806176     AAsi    A    G      0.5      1        2 
  10   chr10_7806176     AKia    A    G        0      0        2 
  10   chr10_7806176     AOna    A    G        0      0        2 
  10   chr10_7806176     ASom    A    G        0      0        2 
  10   chr10_7806176     HCab    A    G        0      0        2 
  10   chr10_7806176     HPrz    A    G        0      0        2 
  10   chr10_7806176     ZBoe    A    G        0      0        2 
  10   chr10_7806176     ZGre    A    G        0      0        2 
  10   chr10_7806176     ZHar    A    G        0      0        2 
  10   chr10_7806176   Sample    A    G        1      2        2 
  10   chr10_7807511     AAsi    A    C        0      0        2 
  10   chr10_7807511     AKia    A    C        0      0        2 
  10   chr10_7807511     AOna    A    C        0      0        2 
  10   chr10_7807511     ASom    A    C        0      0        2 
  10   chr10_7807511     HCab    A    C        1      2        2 
  10   chr10_7807511     HPrz    A    C        1      2        2 
  10   chr10_7807511     ZBoe    A    C        0      0        2 
  10   chr10_7807511     ZGre    A    C        0      0        2 
  10   chr10_7807511     ZHar    A    C        0      0        2 
  10   chr10_7807511   Sample    A    C        0      0        2 
  10   chr10_7809403     AAsi    G    A        0      0        2 
  10   chr10_7809403     AKia    G    A        0      0        2 
  10   chr10_7809403     AOna    G    A      0.5      1        2 
  10   chr10_7809403     ASom    G    A        0      0        2 
  10   chr10_7809403     HCab    G    A        0      0        2 
  10   chr10_7809403     HPrz    G    A        0      0        2 
  10   chr10_7809403     ZBoe    G    A        0      0        2 
  10   chr10_7809403     ZGre    G    A        0      0        2 
  10   chr10_7809403     ZHar    G    A        0      0        2 
  10   chr10_7809403   Sample    G    A        0      0        2 
  10   chr10_7811649     AAsi    A    G        0      0        2 
  10   chr10_7811649     AKia    A    G        0      0        2 
  10   chr10_7811649     AOna    A    G        0      0        2 
  10   chr10_7811649     ASom    A    G        0      0        2 
  10   chr10_7811649     HCab    A    G      0.5      1        2 
  10   chr10_7811649     HPrz    A    G        0      0        2 
  10   chr10_7811649     ZBoe    A    G        0      0        2 
  10   chr10_7811649     ZGre    A    G        0      0        2 
  10   chr10_7811649     ZHar    A    G        0      0        2 
  10   chr10_7811649   Sample    A    G        0      0        2 
  10   chr10_7815998     AAsi    G    C        0      0        2 
  10   chr10_7815998     AKia    G    C        0      0        2 
  10   chr10_7815998     AOna    G    C      0.5      1        2 
  10   chr10_7815998     ASom    G    C        0      0        2 
  10   chr10_7815998     HCab    G    C        0      0        2 
  10   chr10_7815998     HPrz    G    C        0      0        2 
  10   chr10_7815998     ZBoe    G    C        0      0        2 
  10   chr10_7815998     ZGre    G    C        0      0        2 
  10   chr10_7815998     ZHar    G    C        0      0        2 
  10   chr10_7815998   Sample    G    C        0      0        2 
  10   chr10_7816717     AAsi    A    G        1      2        2 
  10   chr10_7816717     AKia    A    G        0      0        2 
  10   chr10_7816717     AOna    A    G        0      0        2 
  10   chr10_7816717     ASom    A    G        0      0        2 
  10   chr10_7816717     HCab    A    G        0      0        2 
  10   chr10_7816717     HPrz    A    G        0      0        2 
  10   chr10_7816717     ZBoe    A    G        0      0        2 
  10   chr10_7816717     ZGre    A    G        0      0        2 
  10   chr10_7816717     ZHar    A    G        0      0        2 
  10   chr10_7816717   Sample    A    G        0      0        2 
  10   chr10_7819119     AAsi    C    T        0      0        2 
  10   chr10_7819119     AKia    C    T        0      0        2 
  10   chr10_7819119     AOna    C    T        0      0        2 
  10   chr10_7819119     ASom    C    T        0      0        2 
  10   chr10_7819119     HCab    C    T        1      2        2 
  10   chr10_7819119     HPrz    C    T        1      2        2 
  10   chr10_7819119     ZBoe    C    T        0      0        2 
  10   chr10_7819119     ZGre    C    T        0      0        2 
  10   chr10_7819119     ZHar    C    T        0      0        2 
  10   chr10_7819119   Sample    C    T        0      0        2 
  10   chr10_7820152     AAsi    T    C        0      0        2 
  10   chr10_7820152     AKia    T    C        0      0        2 
  10   chr10_7820152     AOna    T    C        0      0        2 
  10   chr10_7820152     ASom    T    C        0      0        2 
  10   chr10_7820152     HCab    T    C      0.5      1        2 
  10   chr10_7820152     HPrz    T    C        1      2        2 
  10   chr10_7820152     ZBoe    T    C        0      0        2 
  10   chr10_7820152     ZGre    T    C        0      0        2 
  10   chr10_7820152     ZHar    T    C        0      0        2 
  10   chr10_7820152   Sample    T    C        0      0        2 
  10   chr10_7823966     AAsi    C    T        0      0        2 
  10   chr10_7823966     AKia    C    T        0      0        2 
  10   chr10_7823966     AOna    C    T        0      0        2 
  10   chr10_7823966     ASom    C    T        0      0        2 
  10   chr10_7823966     HCab    C    T        0      0        2 
  10   chr10_7823966     HPrz    C    T        0      0        2 
  10   chr10_7823966     ZBoe    C    T      0.5      1        2 
  10   chr10_7823966     ZGre    C    T        1      2        2 
  10   chr10_7823966     ZHar    C    T        0      0        2 
  10   chr10_7823966   Sample    C    T        0      0        2 
  10   chr10_7835597     AAsi    A    G        0      0        2 
  10   chr10_7835597     AKia    A    G        0      0        2 
  10   chr10_7835597     AOna    A    G        0      0        2 
  10   chr10_7835597     ASom    A    G        0      0        2 
  10   chr10_7835597     HCab    A    G        1      2        2 
  10   chr10_7835597     HPrz    A    G        1      2        2 
  10   chr10_7835597     ZBoe    A    G        0      0        2 
  10   chr10_7835597     ZGre    A    G        0      0        2 
  10   chr10_7835597     ZHar    A    G        0      0        2 
  10   chr10_7835597   Sample    A    G        0      0        2 
  10   chr10_7889380     AAsi    T    G        0      0        2 
  10   chr10_7889380     AKia    T    G        1      2        2 
  10   chr10_7889380     AOna    T    G        0      0        2 
  10   chr10_7889380     ASom    T    G        0      0        2 
  10   chr10_7889380     HCab    T    G        0      0        2 
  10   chr10_7889380     HPrz    T    G        0      0        2 
  10   chr10_7889380     ZBoe    T    G        0      0        2 
  10   chr10_7889380     ZGre    T    G        0      0        2 
  10   chr10_7889380     ZHar    T    G        0      0        2 
  10   chr10_7889380   Sample    T    G        0      0        2 
  10   chr10_7908498     AAsi    A    G        0      0        2 
  10   chr10_7908498     AKia    A    G        0      0        2 
  10   chr10_7908498     AOna    A    G      0.5      1        2 
  10   chr10_7908498     ASom    A    G        0      0        2 
  10   chr10_7908498     HCab    A    G        0      0        2 
  10   chr10_7908498     HPrz    A    G        0      0        2 
  10   chr10_7908498     ZBoe    A    G        0      0        2 
  10   chr10_7908498     ZGre    A    G        0      0        2 
  10   chr10_7908498     ZHar    A    G        0      0        2 
  10   chr10_7908498   Sample    A    G        0      0        2 
  10   chr10_7913350     AAsi    T    C        0      0        2 
  10   chr10_7913350     AKia    T    C        1      2        2 
  10   chr10_7913350     AOna    T    C        0      0        2 
  10   chr10_7913350     ASom    T    C        0      0        2 
  10   chr10_7913350     HCab    T    C        0      0        2 
  10   chr10_7913350     HPrz    T    C        0      0        2 
  10   chr10_7913350     ZBoe    T    C        0      0        2 
  10   chr10_7913350     ZGre    T    C        0      0        2 
  10   chr10_7913350     ZHar    T    C        0      0        2 
  10   chr10_7913350   Sample    T    C        0      0        2 
  10   chr10_7926002     AAsi    A    G        0      0        2 
  10   chr10_7926002     AKia    A    G        0      0        2 
  10   chr10_7926002     AOna    A    G        0      0        2 
  10   chr10_7926002     ASom    A    G        0      0        2 
  10   chr10_7926002     HCab    A    G        0      0        2 
  10   chr10_7926002     HPrz    A    G        0      0        2 
  10   chr10_7926002     ZBoe    A    G        0      0        2 
  10   chr10_7926002     ZGre    A    G      0.5      1        2 
  10   chr10_7926002     ZHar    A    G        0      0        2 
  10   chr10_7926002   Sample    A    G        0      0        2 
  10   chr10_7932232     AAsi    C    G        0      0        2 
  10   chr10_7932232     AKia    C    G        0      0        2 
  10   chr10_7932232     AOna    C    G        0      0        2 
  10   chr10_7932232     ASom    C    G        0      0        2 
  10   chr10_7932232     HCab    C    G        0      0        2 
  10   chr10_7932232     HPrz    C    G        0      0        2 
  10   chr10_7932232     ZBoe    C    G      0.5      1        2 
  10   chr10_7932232     ZGre    C    G        0      0        2 
  10   chr10_7932232     ZHar    C    G        0      0        2 
  10   chr10_7932232   Sample    C    G        0      0        2 
  10   chr10_7939685     AAsi    C    T        0      0        2 
  10   chr10_7939685     AKia    C    T      0.5      1        2 
  10   chr10_7939685     AOna    C    T        0      0        2 
  10   chr10_7939685     ASom    C    T        0      0        2 
  10   chr10_7939685     HCab    C    T        0      0        2 
  10   chr10_7939685     HPrz    C    T        0      0        2 
  10   chr10_7939685     ZBoe    C    T        0      0        2 
  10   chr10_7939685     ZGre    C    T        0      0        2 
  10   chr10_7939685     ZHar    C    T        0      0        2 
  10   chr10_7939685   Sample    C    T        0      0        2 
  10   chr10_7945696     AAsi    C    T        0      0        2 
  10   chr10_7945696     AKia    C    T        0      0        2 
  10   chr10_7945696     AOna    C    T        0      0        2 
  10   chr10_7945696     ASom    C    T        0      0        2 
  10   chr10_7945696     HCab    C    T      0.5      1        2 
  10   chr10_7945696     HPrz    C    T      0.5      1        2 
  10   chr10_7945696     ZBoe    C    T        0      0        2 
  10   chr10_7945696     ZGre    C    T        0      0        2 
  10   chr10_7945696     ZHar    C    T        0      0        2 
  10   chr10_7945696   Sample    C    T        0      0        2 
  10   chr10_7953762     AAsi    G    A        0      0        2 
  10   chr10_7953762     AKia    G    A        0      0        2 
  10   chr10_7953762     AOna    G    A        0      0        2 
  10   chr10_7953762     ASom    G    A        0      0        2 
  10   chr10_7953762     HCab    G    A      0.5      1        2 
  10   chr10_7953762     HPrz    G    A      0.5      1        2 
  10   chr10_7953762     ZBoe    G    A        1      2        2 
  10   chr10_7953762     ZGre    G    A        1      2        2 
  10   chr10_7953762     ZHar    G    A        1      2        2 
  10   chr10_7953762   Sample    G    A        0      0        2 
  10   chr10_7954048     AAsi    A    T        0      0        2 
  10   chr10_7954048     AKia    A    T        0      0        2 
  10   chr10_7954048     AOna    A    T        0      0        2 
  10   chr10_7954048     ASom    A    T        0      0        2 
  10   chr10_7954048     HCab    A    T      0.5      1        2 
  10   chr10_7954048     HPrz    A    T      0.5      1        2 
  10   chr10_7954048     ZBoe    A    T        0      0        2 
  10   chr10_7954048     ZGre    A    T        0      0        2 
  10   chr10_7954048     ZHar    A    T        0      0        2 
  10   chr10_7954048   Sample    A    T        0      0        2 
  10   chr10_7962180     AAsi    G    C        0      0        2 
  10   chr10_7962180     AKia    G    C        0      0        2 
  10   chr10_7962180     AOna    G    C        0      0        2 
  10   chr10_7962180     ASom    G    C        0      0        2 
  10   chr10_7962180     HCab    G    C        0      0        2 
  10   chr10_7962180     HPrz    G    C      0.5      1        2 
  10   chr10_7962180     ZBoe    G    C        0      0        2 
  10   chr10_7962180     ZGre    G    C        0      0        2 
  10   chr10_7962180     ZHar    G    C        0      0        2 
  10   chr10_7962180   Sample    G    C        0      0        2 
  10   chr10_7964360     AAsi    C    G        0      0        2 
  10   chr10_7964360     AKia    C    G        0      0        2 
  10   chr10_7964360     AOna    C    G        0      0        2 
  10   chr10_7964360     ASom    C    G        0      0        2 
  10   chr10_7964360     HCab    C    G        0      0        2 
  10   chr10_7964360     HPrz    C    G        0      0        2 
  10   chr10_7964360     ZBoe    C    G        1      2        2 
  10   chr10_7964360     ZGre    C    G        0      0        2 
  10   chr10_7964360     ZHar    C    G        0      0        2 
  10   chr10_7964360   Sample    C    G        0      0        2 
  10   chr10_7971575     AAsi    G    C      0.5      1        2 
  10   chr10_7971575     AKia    G    C        0      0        2 
  10   chr10_7971575     AOna    G    C        0      0        2 
  10   chr10_7971575     ASom    G    C        1      2        2 
  10   chr10_7971575     HCab    G    C        0      0        2 
  10   chr10_7971575     HPrz    G    C        0      0        2 
  10   chr10_7971575     ZBoe    G    C        0      0        2 
  10   chr10_7971575     ZGre    G    C        0      0        2 
  10   chr10_7971575     ZHar    G    C        0      0        2 
  10   chr10_7971575   Sample    G    C        0      0        2 
  10   chr10_7971601     AAsi    C    G        0      0        2 
  10   chr10_7971601     AKia    C    G        0      0        2 
  10   chr10_7971601     AOna    C    G        0      0        2 
  10   chr10_7971601     ASom    C    G        0      0        2 
  10   chr10_7971601     HCab    C    G        0      0        2 
  10   chr10_7971601     HPrz    C    G        0      0        2 
  10   chr10_7971601     ZBoe    C    G        1      2        2 
  10   chr10_7971601     ZGre    C    G        0      0        2 
  10   chr10_7971601     ZHar    C    G        0      0        2 
  10   chr10_7971601   Sample    C    G        0      0        2 
  10   chr10_7982400     AAsi    C    G        0      0        2 
  10   chr10_7982400     AKia    C    G        0      0        2 
  10   chr10_7982400     AOna    C    G      0.5      1        2 
  10   chr10_7982400     ASom    C    G        0      0        2 
  10   chr10_7982400     HCab    C    G        0      0        2 
  10   chr10_7982400     HPrz    C    G        0      0        2 
  10   chr10_7982400     ZBoe    C    G        0      0        2 
  10   chr10_7982400     ZGre    C    G        0      0        2 
  10   chr10_7982400     ZHar    C    G        0      0        2 
  10   chr10_7982400   Sample    C    G        0      0        2 
  10   chr10_7986643     AAsi    G    A        0      0        2 
  10   chr10_7986643     AKia    G    A        0      0        2 
  10   chr10_7986643     AOna    G    A        0      0        2 
  10   chr10_7986643     ASom    G    A        0      0        2 
  10   chr10_7986643     HCab    G    A        0      0        2 
  10   chr10_7986643     HPrz    G    A        0      0        2 
  10   chr10_7986643     ZBoe    G    A        0      0        2 
  10   chr10_7986643     ZGre    G    A      0.5      1        2 
  10   chr10_7986643     ZHar    G    A        0      0        2 
  10   chr10_7986643   Sample    G    A        0      0        2 
  10   chr10_7988960     AAsi    T    C        0      0        2 
  10   chr10_7988960     AKia    T    C        0      0        2 
  10   chr10_7988960     AOna    T    C        0      0        2 
  10   chr10_7988960     ASom    T    C        0      0        2 
  10   chr10_7988960     HCab    T    C        0      0        2 
  10   chr10_7988960     HPrz    T    C        0      0        2 
  10   chr10_7988960     ZBoe    T    C      0.5      1        2 
  10   chr10_7988960     ZGre    T    C        0      0        2 
  10   chr10_7988960     ZHar    T    C        0      0        2 
  10   chr10_7988960   Sample    T    C        0      0        2 
  10   chr10_7991390     AAsi    T    C        0      0        2 
  10   chr10_7991390     AKia    T    C        0      0        2 
  10   chr10_7991390     AOna    T    C        0      0        2 
  10   chr10_7991390     ASom    T    C        0      0        2 
  10   chr10_7991390     HCab    T    C        0      0        2 
  10   chr10_7991390     HPrz    T    C        0      0        2 
  10   chr10_7991390     ZBoe    T    C      0.5      1        2 
  10   chr10_7991390     ZGre    T    C        0      0        2 
  10   chr10_7991390     ZHar    T    C        0      0        2 
  10   chr10_7991390   Sample    T    C        0      0        2 
  10   chr10_7991879     AAsi    C    A        0      0        2 
  10   chr10_7991879     AKia    C    A        0      0        2 
  10   chr10_7991879     AOna    C    A        0      0        2 
  10   chr10_7991879     ASom    C    A        0      0        2 
  10   chr10_7991879     HCab    C    A        0      0        2 
  10   chr10_7991879     HPrz    C    A      0.5      1        2 
  10   chr10_7991879     ZBoe    C    A        0      0        2 
  10   chr10_7991879     ZGre    C    A        0      0        2 
  10   chr10_7991879     ZHar    C    A        0      0        2 
  10   chr10_7991879   Sample    C    A        0      0        2 
  10   chr10_7992002     AAsi    T    G        0      0        2 
  10   chr10_7992002     AKia    T    G        0      0        2 
  10   chr10_7992002     AOna    T    G        0      0        2 
  10   chr10_7992002     ASom    T    G        0      0        2 
  10   chr10_7992002     HCab    T    G        0      0        2 
  10   chr10_7992002     HPrz    T    G        0      0        2 
  10   chr10_7992002     ZBoe    T    G        0      0        2 
  10   chr10_7992002     ZGre    T    G        0      0        2 
  10   chr10_7992002     ZHar    T    G      0.5      1        2 
  10   chr10_7992002   Sample    T    G        0      0        2 
  10   chr10_8004929     AAsi    T    C        0      0        2 
  10   chr10_8004929     AKia    T    C        0      0        2 
  10   chr10_8004929     AOna    T    C        0      0        2 
  10   chr10_8004929     ASom    T    C        0      0        2 
  10   chr10_8004929     HCab    T    C        1      2        2 
  10   chr10_8004929     HPrz    T    C        1      2        2 
  10   chr10_8004929     ZBoe    T    C        0      0        2 
  10   chr10_8004929     ZGre    T    C        0      0        2 
  10   chr10_8004929     ZHar    T    C        0      0        2 
  10   chr10_8004929   Sample    T    C        0      0        2 
  10   chr10_8006755     AAsi    T    C        0      0        2 
  10   chr10_8006755     AKia    T    C        0      0        2 
  10   chr10_8006755     AOna    T    C        0      0        2 
  10   chr10_8006755     ASom    T    C        0      0        2 
  10   chr10_8006755     HCab    T    C        0      0        2 
  10   chr10_8006755     HPrz    T    C        0      0        2 
  10   chr10_8006755     ZBoe    T    C        0      0        2 
  10   chr10_8006755     ZGre    T    C      0.5      1        2 
  10   chr10_8006755     ZHar    T    C        0      0        2 
  10   chr10_8006755   Sample    T    C        0      0        2 
  10   chr10_8026282     AAsi    C    A        0      0        2 
  10   chr10_8026282     AKia    C    A        0      0        2 
  10   chr10_8026282     AOna    C    A      0.5      1        2 
  10   chr10_8026282     ASom    C    A        0      0        2 
  10   chr10_8026282     HCab    C    A        0      0        2 
  10   chr10_8026282     HPrz    C    A        0      0        2 
  10   chr10_8026282     ZBoe    C    A        0      0        2 
  10   chr10_8026282     ZGre    C    A        0      0        2 
  10   chr10_8026282     ZHar    C    A        0      0        2 
  10   chr10_8026282   Sample    C    A        0      0        2 
  10   chr10_8028958     AAsi    T    C        0      0        2 
  10   chr10_8028958     AKia    T    C        0      0        2 
  10   chr10_8028958     AOna    T    C        0      0        2 
  10   chr10_8028958     ASom    T    C        0      0        2 
  10   chr10_8028958     HCab    T    C        1      2        2 
  10   chr10_8028958     HPrz    T    C        1      2        2 
  10   chr10_8028958     ZBoe    T    C        0      0        2 
  10   chr10_8028958     ZGre    T    C        0      0        2 
  10   chr10_8028958     ZHar    T    C        0      0        2 
  10   chr10_8028958   Sample    T    C        0      0        2 
  10   chr10_8031257     AAsi    A    G        0      0        2 
  10   chr10_8031257     AKia    A    G        0      0        2 
  10   chr10_8031257     AOna    A    G        0      0        2 
  10   chr10_8031257     ASom    A    G        0      0        2 
  10   chr10_8031257     HCab    A    G        1      2        2 
  10   chr10_8031257     HPrz    A    G        1      2        2 
  10   chr10_8031257     ZBoe    A    G        0      0        2 
  10   chr10_8031257     ZGre    A    G        0      0        2 
  10   chr10_8031257     ZHar    A    G        0      0        2 
  10   chr10_8031257   Sample    A    G        0      0        2 
  10   chr10_8033124     AAsi    T    G        0      0        2 
  10   chr10_8033124     AKia    T    G        0      0        2 
  10   chr10_8033124     AOna    T    G        0      0        2 
  10   chr10_8033124     ASom    T    G        0      0        2 
  10   chr10_8033124     HCab    T    G        0      0        2 
  10   chr10_8033124     HPrz    T    G        0      0        2 
  10   chr10_8033124     ZBoe    T    G        0      0        2 
  10   chr10_8033124     ZGre    T    G        0      0        2 
  10   chr10_8033124     ZHar    T    G      0.5      1        2 
  10   chr10_8033124   Sample    T    G        0      0        2 
  10   chr10_8037900     AAsi    T    A        1      2        2 
  10   chr10_8037900     AKia    T    A        0      0        2 
  10   chr10_8037900     AOna    T    A        0      0        2 
  10   chr10_8037900     ASom    T    A        1      2        2 
  10   chr10_8037900     HCab    T    A        0      0        2 
  10   chr10_8037900     HPrz    T    A        0      0        2 
  10   chr10_8037900     ZBoe    T    A        0      0        2 
  10   chr10_8037900     ZGre    T    A        0      0        2 
  10   chr10_8037900     ZHar    T    A        0      0        2 
  10   chr10_8037900   Sample    T    A        0      0        2 
  10   chr10_8047382     AAsi    G    A        0      0        2 
  10   chr10_8047382     AKia    G    A        0      0        2 
  10   chr10_8047382     AOna    G    A        0      0        2 
  10   chr10_8047382     ASom    G    A        0      0        2 
  10   chr10_8047382     HCab    G    A        0      0        2 
  10   chr10_8047382     HPrz    G    A        0      0        2 
  10   chr10_8047382     ZBoe    G    A      0.5      1        2 
  10   chr10_8047382     ZGre    G    A        0      0        2 
  10   chr10_8047382     ZHar    G    A        0      0        2 
  10   chr10_8047382   Sample    G    A        0      0        2 
  10   chr10_8051285     AAsi    C    G        0      0        2 
  10   chr10_8051285     AKia    C    G        0      0        2 
  10   chr10_8051285     AOna    C    G        0      0        2 
  10   chr10_8051285     ASom    C    G        0      0        2 
  10   chr10_8051285     HCab    C    G        1      2        2 
  10   chr10_8051285     HPrz    C    G        1      2        2 
  10   chr10_8051285     ZBoe    C    G        0      0        2 
  10   chr10_8051285     ZGre    C    G        0      0        2 
  10   chr10_8051285     ZHar    C    G        0      0        2 
  10   chr10_8051285   Sample    C    G        0      0        2 
  10   chr10_8059066     AAsi    A    C        0      0        2 
  10   chr10_8059066     AKia    A    C        1      2        2 
  10   chr10_8059066     AOna    A    C        0      0        2 
  10   chr10_8059066     ASom    A    C        0      0        2 
  10   chr10_8059066     HCab    A    C        0      0        2 
  10   chr10_8059066     HPrz    A    C        0      0        2 
  10   chr10_8059066     ZBoe    A    C        0      0        2 
  10   chr10_8059066     ZGre    A    C        0      0        2 
  10   chr10_8059066     ZHar    A    C        0      0        2 
  10   chr10_8059066   Sample    A    C        0      0        2 
  10   chr10_8064686     AAsi    G    A        0      0        2 
  10   chr10_8064686     AKia    G    A        0      0        2 
  10   chr10_8064686     AOna    G    A        0      0        2 
  10   chr10_8064686     ASom    G    A        0      0        2 
  10   chr10_8064686     HCab    G    A      0.5      1        2 
  10   chr10_8064686     HPrz    G    A        0      0        2 
  10   chr10_8064686     ZBoe    G    A        0      0        2 
  10   chr10_8064686     ZGre    G    A        0      0        2 
  10   chr10_8064686     ZHar    G    A        0      0        2 
  10   chr10_8064686   Sample    G    A        0      0        2 
  10   chr10_8070906     AAsi    G    C      0.5      1        2 
  10   chr10_8070906     AKia    G    C        0      0        2 
  10   chr10_8070906     AOna    G    C        0      0        2 
  10   chr10_8070906     ASom    G    C        0      0        2 
  10   chr10_8070906     HCab    G    C        1      2        2 
  10   chr10_8070906     HPrz    G    C        1      2        2 
  10   chr10_8070906     ZBoe    G    C        0      0        2 
  10   chr10_8070906     ZGre    G    C        0      0        2 
  10   chr10_8070906     ZHar    G    C        0      0        2 
  10   chr10_8070906   Sample    G    C        0      0        2 
  10   chr10_8071005     AAsi    G    C        0      0        2 
  10   chr10_8071005     AKia    G    C        0      0        2 
  10   chr10_8071005     AOna    G    C        0      0        2 
  10   chr10_8071005     ASom    G    C        0      0        2 
  10   chr10_8071005     HCab    G    C        0      0        2 
  10   chr10_8071005     HPrz    G    C        0      0        2 
  10   chr10_8071005     ZBoe    G    C        0      0        2 
  10   chr10_8071005     ZGre    G    C        0      0        2 
  10   chr10_8071005     ZHar    G    C        1      2        2 
  10   chr10_8071005   Sample    G    C        0      0        2 
  10   chr10_8071106     AAsi    G    A        0      0        2 
  10   chr10_8071106     AKia    G    A        0      0        2 
  10   chr10_8071106     AOna    G    A        0      0        2 
  10   chr10_8071106     ASom    G    A        0      0        2 
  10   chr10_8071106     HCab    G    A        1      2        2 
  10   chr10_8071106     HPrz    G    A        1      2        2 
  10   chr10_8071106     ZBoe    G    A        0      0        2 
  10   chr10_8071106     ZGre    G    A        0      0        2 
  10   chr10_8071106     ZHar    G    A        0      0        2 
  10   chr10_8071106   Sample    G    A        0      0        2 
  10   chr10_8079500     AAsi    G    A      0.5      1        2 
  10   chr10_8079500     AKia    G    A        0      0        2 
  10   chr10_8079500     AOna    G    A        0      0        2 
  10   chr10_8079500     ASom    G    A        0      0        2 
  10   chr10_8079500     HCab    G    A        0      0        2 
  10   chr10_8079500     HPrz    G    A        0      0        2 
  10   chr10_8079500     ZBoe    G    A        0      0        2 
  10   chr10_8079500     ZGre    G    A        0      0        2 
  10   chr10_8079500     ZHar    G    A        0      0        2 
  10   chr10_8079500   Sample    G    A        0      0        2 
  10   chr10_8083631     AAsi    T    C        0      0        2 
  10   chr10_8083631     AKia    T    C        0      0        2 
  10   chr10_8083631     AOna    T    C        0      0        2 
  10   chr10_8083631     ASom    T    C        0      0        2 
  10   chr10_8083631     HCab    T    C        0      0        2 
  10   chr10_8083631     HPrz    T    C        0      0        2 
  10   chr10_8083631     ZBoe    T    C        0      0        2 
  10   chr10_8083631     ZGre    T    C        0      0        2 
  10   chr10_8083631     ZHar    T    C      0.5      1        2 
  10   chr10_8083631   Sample    T    C        0      0        2 
  10   chr10_8086025     AAsi    A    G        0      0        2 
  10   chr10_8086025     AKia    A    G        0      0        2 
  10   chr10_8086025     AOna    A    G        0      0        2 
  10   chr10_8086025     ASom    A    G        0      0        2 
  10   chr10_8086025     HCab    A    G        0      0        2 
  10   chr10_8086025     HPrz    A    G        0      0        2 
  10   chr10_8086025     ZBoe    A    G      0.5      1        2 
  10   chr10_8086025     ZGre    A    G        0      0        2 
  10   chr10_8086025     ZHar    A    G        0      0        2 
  10   chr10_8086025   Sample    A    G        0      0        2 
  10   chr10_8108690     AAsi    C    G        0      0        2 
  10   chr10_8108690     AKia    C    G        0      0        2 
  10   chr10_8108690     AOna    C    G        0      0        2 
  10   chr10_8108690     ASom    C    G        0      0        2 
  10   chr10_8108690     HCab    C    G        1      2        2 
  10   chr10_8108690     HPrz    C    G        1      2        2 
  10   chr10_8108690     ZBoe    C    G        0      0        2 
  10   chr10_8108690     ZGre    C    G        0      0        2 
  10   chr10_8108690     ZHar    C    G        0      0        2 
  10   chr10_8108690   Sample    C    G        0      0        2 
  10   chr10_8135204     AAsi    C    T        0      0        2 
  10   chr10_8135204     AKia    C    T        0      0        2 
  10   chr10_8135204     AOna    C    T        0      0        2 
  10   chr10_8135204     ASom    C    T        0      0        2 
  10   chr10_8135204     HCab    C    T      0.5      1        2 
  10   chr10_8135204     HPrz    C    T        0      0        2 
  10   chr10_8135204     ZBoe    C    T        0      0        2 
  10   chr10_8135204     ZGre    C    T        0      0        2 
  10   chr10_8135204     ZHar    C    T        0      0        2 
  10   chr10_8135204   Sample    C    T        0      0        2 
  10   chr10_8146496     AAsi    G    T        0      0        2 
  10   chr10_8146496     AKia    G    T        0      0        2 
  10   chr10_8146496     AOna    G    T        0      0        2 
  10   chr10_8146496     ASom    G    T        0      0        2 
  10   chr10_8146496     HCab    G    T        0      0        2 
  10   chr10_8146496     HPrz    G    T        0      0        2 
  10   chr10_8146496     ZBoe    G    T        0      0        2 
  10   chr10_8146496     ZGre    G    T        0      0        2 
  10   chr10_8146496     ZHar    G    T        1      2        2 
  10   chr10_8146496   Sample    G    T        0      0        2 
  10   chr10_8156332     AAsi    C    T        0      0        2 
  10   chr10_8156332     AKia    C    T        0      0        2 
  10   chr10_8156332     AOna    C    T        0      0        2 
  10   chr10_8156332     ASom    C    T        1      2        2 
  10   chr10_8156332     HCab    C    T        0      0        2 
  10   chr10_8156332     HPrz    C    T        0      0        2 
  10   chr10_8156332     ZBoe    C    T        0      0        2 
  10   chr10_8156332     ZGre    C    T        0      0        2 
  10   chr10_8156332     ZHar    C    T        0      0        2 
  10   chr10_8156332   Sample    C    T        0      0        2 
  10   chr10_8161722     AAsi    G    T        0      0        2 
  10   chr10_8161722     AKia    G    T        0      0        2 
  10   chr10_8161722     AOna    G    T        0      0        2 
  10   chr10_8161722     ASom    G    T        0      0        2 
  10   chr10_8161722     HCab    G    T        1      2        2 
  10   chr10_8161722     HPrz    G    T        1      2        2 
  10   chr10_8161722     ZBoe    G    T        0      0        2 
  10   chr10_8161722     ZGre    G    T        0      0        2 
  10   chr10_8161722     ZHar    G    T        0      0        2 
  10   chr10_8161722   Sample    G    T        0      0        2 
  10   chr10_8163854     AAsi    T    A        0      0        2 
  10   chr10_8163854     AKia    T    A      0.5      1        2 
  10   chr10_8163854     AOna    T    A        0      0        2 
  10   chr10_8163854     ASom    T    A        0      0        2 
  10   chr10_8163854     HCab    T    A        0      0        2 
  10   chr10_8163854     HPrz    T    A        0      0        2 
  10   chr10_8163854     ZBoe    T    A        0      0        2 
  10   chr10_8163854     ZGre    T    A        0      0        2 
  10   chr10_8163854     ZHar    T    A        0      0        2 
  10   chr10_8163854   Sample    T    A        0      0        2 
  10   chr10_8168012     AAsi    A    G        0      0        2 
  10   chr10_8168012     AKia    A    G        0      0        2 
  10   chr10_8168012     AOna    A    G        0      0        2 
  10   chr10_8168012     ASom    A    G        0      0        2 
  10   chr10_8168012     HCab    A    G        1      2        2 
  10   chr10_8168012     HPrz    A    G        0      0        2 
  10   chr10_8168012     ZBoe    A    G        0      0        2 
  10   chr10_8168012     ZGre    A    G        0      0        2 
  10   chr10_8168012     ZHar    A    G        0      0        2 
  10   chr10_8168012   Sample    A    G        0      0        2 
  10   chr10_8179314     AAsi    G    A      0.5      1        2 
  10   chr10_8179314     AKia    G    A        0      0        2 
  10   chr10_8179314     AOna    G    A        0      0        2 
  10   chr10_8179314     ASom    G    A        0      0        2 
  10   chr10_8179314     HCab    G    A        0      0        2 
  10   chr10_8179314     HPrz    G    A        0      0        2 
  10   chr10_8179314     ZBoe    G    A        0      0        2 
  10   chr10_8179314     ZGre    G    A        0      0        2 
  10   chr10_8179314     ZHar    G    A        0      0        2 
  10   chr10_8179314   Sample    G    A        0      0        2 
  10   chr10_8179328     AAsi    G    C        0      0        2 
  10   chr10_8179328     AKia    G    C        0      0        2 
  10   chr10_8179328     AOna    G    C        0      0        2 
  10   chr10_8179328     ASom    G    C        1      2        2 
  10   chr10_8179328     HCab    G    C        0      0        2 
  10   chr10_8179328     HPrz    G    C        0      0        2 
  10   chr10_8179328     ZBoe    G    C        0      0        2 
  10   chr10_8179328     ZGre    G    C        0      0        2 
  10   chr10_8179328     ZHar    G    C        0      0        2 
  10   chr10_8179328   Sample    G    C        0      0        2 
  10   chr10_8185176     AAsi    T    C        0      0        2 
  10   chr10_8185176     AKia    T    C        0      0        2 
  10   chr10_8185176     AOna    T    C        0      0        2 
  10   chr10_8185176     ASom    T    C        0      0        2 
  10   chr10_8185176     HCab    T    C        0      0        2 
  10   chr10_8185176     HPrz    T    C        0      0        2 
  10   chr10_8185176     ZBoe    T    C        0      0        2 
  10   chr10_8185176     ZGre    T    C        1      2        2 
  10   chr10_8185176     ZHar    T    C        0      0        2 
  10   chr10_8185176   Sample    T    C        0      0        2 
  10   chr10_8185423     AAsi    T    C        0      0        2 
  10   chr10_8185423     AKia    T    C        0      0        2 
  10   chr10_8185423     AOna    T    C        0      0        2 
  10   chr10_8185423     ASom    T    C        0      0        2 
  10   chr10_8185423     HCab    T    C      0.5      1        2 
  10   chr10_8185423     HPrz    T    C        0      0        2 
  10   chr10_8185423     ZBoe    T    C        0      0        2 
  10   chr10_8185423     ZGre    T    C        0      0        2 
  10   chr10_8185423     ZHar    T    C        0      0        2 
  10   chr10_8185423   Sample    T    C        0      0        2 
  10   chr10_8196770     AAsi    T    C        0      0        2 
  10   chr10_8196770     AKia    T    C        1      2        2 
  10   chr10_8196770     AOna    T    C        1      2        2 
  10   chr10_8196770     ASom    T    C        0      0        2 
  10   chr10_8196770     HCab    T    C        0      0        2 
  10   chr10_8196770     HPrz    T    C        0      0        2 
  10   chr10_8196770     ZBoe    T    C        0      0        2 
  10   chr10_8196770     ZGre    T    C        0      0        2 
  10   chr10_8196770     ZHar    T    C        0      0        2 
  10   chr10_8196770   Sample    T    C        0      0        2 
  10   chr10_8197346     AAsi    T    C        0      0        2 
  10   chr10_8197346     AKia    T    C        0      0        2 
  10   chr10_8197346     AOna    T    C        0      0        2 
  10   chr10_8197346     ASom    T    C        0      0        2 
  10   chr10_8197346     HCab    T    C      0.5      1        2 
  10   chr10_8197346     HPrz    T    C        0      0        2 
  10   chr10_8197346     ZBoe    T    C        0      0        2 
  10   chr10_8197346     ZGre    T    C        0      0        2 
  10   chr10_8197346     ZHar    T    C        0      0        2 
  10   chr10_8197346   Sample    T    C        0      0        2 
  10   chr10_8197927     AAsi    G    A        0      0        2 
  10   chr10_8197927     AKia    G    A        0      0        2 
  10   chr10_8197927     AOna    G    A        0      0        2 
  10   chr10_8197927     ASom    G    A        0      0        2 
  10   chr10_8197927     HCab    G    A        1      2        2 
  10   chr10_8197927     HPrz    G    A        1      2        2 
  10   chr10_8197927     ZBoe    G    A        0      0        2 
  10   chr10_8197927     ZGre    G    A        0      0        2 
  10   chr10_8197927     ZHar    G    A        0      0        2 
  10   chr10_8197927   Sample    G    A        0      0        2 
  10   chr10_8199548     AAsi    A    G        0      0        2 
  10   chr10_8199548     AKia    A    G        0      0        2 
  10   chr10_8199548     AOna    A    G        0      0        2 
  10   chr10_8199548     ASom    A    G        0      0        2 
  10   chr10_8199548     HCab    A    G        0      0        2 
  10   chr10_8199548     HPrz    A    G        0      0        2 
  10   chr10_8199548     ZBoe    A    G      0.5      1        2 
  10   chr10_8199548     ZGre    A    G        0      0        2 
  10   chr10_8199548     ZHar    A    G        0      0        2 
  10   chr10_8199548   Sample    A    G        0      0        2 
  10   chr10_8206567     AAsi    T    C        0      0        2 
  10   chr10_8206567     AKia    T    C        0      0        2 
  10   chr10_8206567     AOna    T    C        0      0        2 
  10   chr10_8206567     ASom    T    C        0      0        2 
  10   chr10_8206567     HCab    T    C        1      2        2 
  10   chr10_8206567     HPrz    T    C        1      2        2 
  10   chr10_8206567     ZBoe    T    C        0      0        2 
  10   chr10_8206567     ZGre    T    C        0      0        2 
  10   chr10_8206567     ZHar    T    C        0      0        2 
  10   chr10_8206567   Sample    T    C        0      0        2 
  10   chr10_8216266     AAsi    A    G        0      0        2 
  10   chr10_8216266     AKia    A    G        0      0        2 
  10   chr10_8216266     AOna    A    G        0      0        2 
  10   chr10_8216266     ASom    A    G        0      0        2 
  10   chr10_8216266     HCab    A    G        0      0        2 
  10   chr10_8216266     HPrz    A    G        0      0        2 
  10   chr10_8216266     ZBoe    A    G        0      0        2 
  10   chr10_8216266     ZGre    A    G        0      0        2 
  10   chr10_8216266     ZHar    A    G      0.5      1        2 
  10   chr10_8216266   Sample    A    G        0      0        2 
  10   chr10_8216725     AAsi    A    T        0      0        2 
  10   chr10_8216725     AKia    A    T        0      0        2 
  10   chr10_8216725     AOna    A    T        0      0        2 
  10   chr10_8216725     ASom    A    T        0      0        2 
  10   chr10_8216725     HCab    A    T        1      2        2 
  10   chr10_8216725     HPrz    A    T        1      2        2 
  10   chr10_8216725     ZBoe    A    T        0      0        2 
  10   chr10_8216725     ZGre    A    T        0      0        2 
  10   chr10_8216725     ZHar    A    T        0      0        2 
  10   chr10_8216725   Sample    A    T        0      0        2 
  10   chr10_8216901     AAsi    T    A        0      0        2 
  10   chr10_8216901     AKia    T    A        1      2        2 
  10   chr10_8216901     AOna    T    A        0      0        2 
  10   chr10_8216901     ASom    T    A        0      0        2 
  10   chr10_8216901     HCab    T    A        0      0        2 
  10   chr10_8216901     HPrz    T    A        0      0        2 
  10   chr10_8216901     ZBoe    T    A        0      0        2 
  10   chr10_8216901     ZGre    T    A        0      0        2 
  10   chr10_8216901     ZHar    T    A        0      0        2 
  10   chr10_8216901   Sample    T    A        0      0        2 
  10   chr10_8217800     AAsi    C    T        0      0        2 
  10   chr10_8217800     AKia    C    T        0      0        2 
  10   chr10_8217800     AOna    C    T      0.5      1        2 
  10   chr10_8217800     ASom    C    T        0      0        2 
  10   chr10_8217800     HCab    C    T        0      0        2 
  10   chr10_8217800     HPrz    C    T        0      0        2 
  10   chr10_8217800     ZBoe    C    T        0      0        2 
  10   chr10_8217800     ZGre    C    T        0      0        2 
  10   chr10_8217800     ZHar    C    T        0      0        2 
  10   chr10_8217800   Sample    C    T        0      0        2 
  10   chr10_8219959     AAsi    A    G        0      0        2 
  10   chr10_8219959     AKia    A    G        0      0        2 
  10   chr10_8219959     AOna    A    G        0      0        2 
  10   chr10_8219959     ASom    A    G        0      0        2 
  10   chr10_8219959     HCab    A    G        0      0        2 
  10   chr10_8219959     HPrz    A    G        0      0        2 
  10   chr10_8219959     ZBoe    A    G      0.5      1        2 
  10   chr10_8219959     ZGre    A    G        1      2        2 
  10   chr10_8219959     ZHar    A    G        1      2        2 
  10   chr10_8219959   Sample    A    G        0      0        2 
  10   chr10_8231481     AAsi    A    C        0      0        2 
  10   chr10_8231481     AKia    A    C        0      0        2 
  10   chr10_8231481     AOna    A    C        0      0        2 
  10   chr10_8231481     ASom    A    C        0      0        2 
  10   chr10_8231481     HCab    A    C        1      2        2 
  10   chr10_8231481     HPrz    A    C        1      2        2 
  10   chr10_8231481     ZBoe    A    C        0      0        2 
  10   chr10_8231481     ZGre    A    C        0      0        2 
  10   chr10_8231481     ZHar    A    C        0      0        2 
  10   chr10_8231481   Sample    A    C        0      0        2 
  10   chr10_8236255     AAsi    C    G        0      0        2 
  10   chr10_8236255     AKia    C    G        0      0        2 
  10   chr10_8236255     AOna    C    G      0.5      1        2 
  10   chr10_8236255     ASom    C    G        0      0        2 
  10   chr10_8236255     HCab    C    G        0      0        2 
  10   chr10_8236255     HPrz    C    G        0      0        2 
  10   chr10_8236255     ZBoe    C    G        0      0        2 
  10   chr10_8236255     ZGre    C    G        0      0        2 
  10   chr10_8236255     ZHar    C    G        0      0        2 
  10   chr10_8236255   Sample    C    G        0      0        2 
  10   chr10_8239312     AAsi    G    A        1      2        2 
  10   chr10_8239312     AKia    G    A        0      0        2 
  10   chr10_8239312     AOna    G    A        0      0        2 
  10   chr10_8239312     ASom    G    A        1      2        2 
  10   chr10_8239312     HCab    G    A        1      2        2 
  10   chr10_8239312     HPrz    G    A        1      2        2 
  10   chr10_8239312     ZBoe    G    A        0      0        2 
  10   chr10_8239312     ZGre    G    A        0      0        2 
  10   chr10_8239312     ZHar    G    A        0      0        2 
  10   chr10_8239312   Sample    G    A        1      2        2 
  10   chr10_8243981     AAsi    C    G        0      0        2 
  10   chr10_8243981     AKia    C    G        0      0        2 
  10   chr10_8243981     AOna    C    G        0      0        2 
  10   chr10_8243981     ASom    C    G        0      0        2 
  10   chr10_8243981     HCab    C    G        1      2        2 
  10   chr10_8243981     HPrz    C    G        1      2        2 
  10   chr10_8243981     ZBoe    C    G        0      0        2 
  10   chr10_8243981     ZGre    C    G        0      0        2 
  10   chr10_8243981     ZHar    C    G        0      0        2 
  10   chr10_8243981   Sample    C    G        0      0        2 
  10   chr10_8249347     AAsi    T    C        0      0        2 
  10   chr10_8249347     AKia    T    C        0      0        2 
  10   chr10_8249347     AOna    T    C        0      0        2 
  10   chr10_8249347     ASom    T    C        0      0        2 
  10   chr10_8249347     HCab    T    C        1      2        2 
  10   chr10_8249347     HPrz    T    C        1      2        2 
  10   chr10_8249347     ZBoe    T    C        0      0        2 
  10   chr10_8249347     ZGre    T    C        0      0        2 
  10   chr10_8249347     ZHar    T    C        0      0        2 
  10   chr10_8249347   Sample    T    C        0      0        2 
  10   chr10_8261336     AAsi    G    T        0      0        2 
  10   chr10_8261336     AKia    G    T        0      0        2 
  10   chr10_8261336     AOna    G    T        0      0        2 
  10   chr10_8261336     ASom    G    T        0      0        2 
  10   chr10_8261336     HCab    G    T        1      2        2 
  10   chr10_8261336     HPrz    G    T        1      2        2 
  10   chr10_8261336     ZBoe    G    T        0      0        2 
  10   chr10_8261336     ZGre    G    T        0      0        2 
  10   chr10_8261336     ZHar    G    T        0      0        2 
  10   chr10_8261336   Sample    G    T        0      0        2 
  10   chr10_8272815     AAsi    C    T        0      0        2 
  10   chr10_8272815     AKia    C    T        0      0        2 
  10   chr10_8272815     AOna    C    T        0      0        2 
  10   chr10_8272815     ASom    C    T        0      0        2 
  10   chr10_8272815     HCab    C    T        0      0        2 
  10   chr10_8272815     HPrz    C    T        0      0        2 
  10   chr10_8272815     ZBoe    C    T        0      0        2 
  10   chr10_8272815     ZGre    C    T        0      0        2 
  10   chr10_8272815     ZHar    C    T        1      2        2 
  10   chr10_8272815   Sample    C    T        0      0        2 
  10   chr10_8273406     AAsi    T    C        0      0        2 
  10   chr10_8273406     AKia    T    C        0      0        2 
  10   chr10_8273406     AOna    T    C        0      0        2 
  10   chr10_8273406     ASom    T    C        0      0        2 
  10   chr10_8273406     HCab    T    C        1      2        2 
  10   chr10_8273406     HPrz    T    C        1      2        2 
  10   chr10_8273406     ZBoe    T    C        0      0        2 
  10   chr10_8273406     ZGre    T    C        0      0        2 
  10   chr10_8273406     ZHar    T    C        1      2        2 
  10   chr10_8273406   Sample    T    C        0      0        2 
  10   chr10_8275902     AAsi    G    A        0      0        2 
  10   chr10_8275902     AKia    G    A        0      0        2 
  10   chr10_8275902     AOna    G    A        0      0        2 
  10   chr10_8275902     ASom    G    A        0      0        2 
  10   chr10_8275902     HCab    G    A        0      0        2 
  10   chr10_8275902     HPrz    G    A        0      0        2 
  10   chr10_8275902     ZBoe    G    A        0      0        2 
  10   chr10_8275902     ZGre    G    A        0      0        2 
  10   chr10_8275902     ZHar    G    A        1      2        2 
  10   chr10_8275902   Sample    G    A        0      0        2 
  10   chr10_8280293     AAsi    A    G        0      0        2 
  10   chr10_8280293     AKia    A    G        0      0        2 
  10   chr10_8280293     AOna    A    G        0      0        2 
  10   chr10_8280293     ASom    A    G        0      0        2 
  10   chr10_8280293     HCab    A    G        1      2        2 
  10   chr10_8280293     HPrz    A    G        1      2        2 
  10   chr10_8280293     ZBoe    A    G        0      0        2 
  10   chr10_8280293     ZGre    A    G        0      0        2 
  10   chr10_8280293     ZHar    A    G        0      0        2 
  10   chr10_8280293   Sample    A    G        0      0        2 
  10   chr10_8300873     AAsi    C    T        0      0        2 
  10   chr10_8300873     AKia    C    T        0      0        2 
  10   chr10_8300873     AOna    C    T      0.5      1        2 
  10   chr10_8300873     ASom    C    T        0      0        2 
  10   chr10_8300873     HCab    C    T        0      0        2 
  10   chr10_8300873     HPrz    C    T        0      0        2 
  10   chr10_8300873     ZBoe    C    T        0      0        2 
  10   chr10_8300873     ZGre    C    T        0      0        2 
  10   chr10_8300873     ZHar    C    T        0      0        2 
  10   chr10_8300873   Sample    C    T        0      0        2 
  10   chr10_8305885     AAsi    T    C        0      0        2 
  10   chr10_8305885     AKia    T    C        0      0        2 
  10   chr10_8305885     AOna    T    C        0      0        2 
  10   chr10_8305885     ASom    T    C        0      0        2 
  10   chr10_8305885     HCab    T    C        0      0        2 
  10   chr10_8305885     HPrz    T    C        0      0        2 
  10   chr10_8305885     ZBoe    T    C        0      0        2 
  10   chr10_8305885     ZGre    T    C      0.5      1        2 
  10   chr10_8305885     ZHar    T    C        0      0        2 
  10   chr10_8305885   Sample    T    C        0      0        2 
  10   chr10_8310855     AAsi    G    A        0      0        2 
  10   chr10_8310855     AKia    G    A        0      0        2 
  10   chr10_8310855     AOna    G    A        0      0        2 
  10   chr10_8310855     ASom    G    A        0      0        2 
  10   chr10_8310855     HCab    G    A        0      0        2 
  10   chr10_8310855     HPrz    G    A      0.5      1        2 
  10   chr10_8310855     ZBoe    G    A        0      0        2 
  10   chr10_8310855     ZGre    G    A        0      0        2 
  10   chr10_8310855     ZHar    G    A        0      0        2 
  10   chr10_8310855   Sample    G    A        0      0        2 
  10   chr10_8314173     AAsi    C    A        0      0        2 
  10   chr10_8314173     AKia    C    A        0      0        2 
  10   chr10_8314173     AOna    C    A        0      0        2 
  10   chr10_8314173     ASom    C    A        0      0        2 
  10   chr10_8314173     HCab    C    A        0      0        2 
  10   chr10_8314173     HPrz    C    A        0      0        2 
  10   chr10_8314173     ZBoe    C    A        0      0        2 
  10   chr10_8314173     ZGre    C    A      0.5      1        2 
  10   chr10_8314173     ZHar    C    A        0      0        2 
  10   chr10_8314173   Sample    C    A        0      0        2 
  10   chr10_8326851     AAsi    A    G        0      0        2 
  10   chr10_8326851     AKia    A    G        0      0        2 
  10   chr10_8326851     AOna    A    G        0      0        2 
  10   chr10_8326851     ASom    A    G        0      0        2 
  10   chr10_8326851     HCab    A    G        0      0        2 
  10   chr10_8326851     HPrz    A    G        0      0        2 
  10   chr10_8326851     ZBoe    A    G      0.5      1        2 
  10   chr10_8326851     ZGre    A    G        0      0        2 
  10   chr10_8326851     ZHar    A    G        0      0        2 
  10   chr10_8326851   Sample    A    G        0      0        2 
  10   chr10_8327511     AAsi    C    T        0      0        2 
  10   chr10_8327511     AKia    C    T        0      0        2 
  10   chr10_8327511     AOna    C    T        0      0        2 
  10   chr10_8327511     ASom    C    T        0      0        2 
  10   chr10_8327511     HCab    C    T        1      2        2 
  10   chr10_8327511     HPrz    C    T        1      2        2 
  10   chr10_8327511     ZBoe    C    T        0      0        2 
  10   chr10_8327511     ZGre    C    T        0      0        2 
  10   chr10_8327511     ZHar    C    T        0      0        2 
  10   chr10_8327511   Sample    C    T        0      0        2 
  10   chr10_8333462     AAsi    G    A        0      0        2 
  10   chr10_8333462     AKia    G    A        0      0        2 
  10   chr10_8333462     AOna    G    A        0      0        2 
  10   chr10_8333462     ASom    G    A        0      0        2 
  10   chr10_8333462     HCab    G    A        0      0        2 
  10   chr10_8333462     HPrz    G    A        0      0        2 
  10   chr10_8333462     ZBoe    G    A      0.5      1        2 
  10   chr10_8333462     ZGre    G    A        0      0        2 
  10   chr10_8333462     ZHar    G    A        0      0        2 
  10   chr10_8333462   Sample    G    A        0      0        2 
  10   chr10_8337570     AAsi    T    C        0      0        2 
  10   chr10_8337570     AKia    T    C        0      0        2 
  10   chr10_8337570     AOna    T    C        0      0        2 
  10   chr10_8337570     ASom    T    C        0      0        2 
  10   chr10_8337570     HCab    T    C        1      2        2 
  10   chr10_8337570     HPrz    T    C      0.5      1        2 
  10   chr10_8337570     ZBoe    T    C        0      0        2 
  10   chr10_8337570     ZGre    T    C        0      0        2 
  10   chr10_8337570     ZHar    T    C        0      0        2 
  10   chr10_8337570   Sample    T    C        0      0        2 
  10   chr10_8339540     AAsi    T    C        0      0        2 
  10   chr10_8339540     AKia    T    C        0      0        2 
  10   chr10_8339540     AOna    T    C        0      0        2 
  10   chr10_8339540     ASom    T    C        0      0        2 
  10   chr10_8339540     HCab    T    C        0      0        2 
  10   chr10_8339540     HPrz    T    C        0      0        2 
  10   chr10_8339540     ZBoe    T    C        0      0        2 
  10   chr10_8339540     ZGre    T    C        0      0        2 
  10   chr10_8339540     ZHar    T    C      0.5      1        2 
  10   chr10_8339540   Sample    T    C        0      0        2 
  10   chr10_8347664     AAsi    T    G        0      0        2 
  10   chr10_8347664     AKia    T    G        0      0        2 
  10   chr10_8347664     AOna    T    G        0      0        2 
  10   chr10_8347664     ASom    T    G        0      0        2 
  10   chr10_8347664     HCab    T    G        0      0        2 
  10   chr10_8347664     HPrz    T    G        0      0        2 
  10   chr10_8347664     ZBoe    T    G        0      0        2 
  10   chr10_8347664     ZGre    T    G        0      0        2 
  10   chr10_8347664     ZHar    T    G      0.5      1        2 
  10   chr10_8347664   Sample    T    G        0      0        2 
  10   chr10_8347983     AAsi    C    T        0      0        2 
  10   chr10_8347983     AKia    C    T        0      0        2 
  10   chr10_8347983     AOna    C    T        0      0        2 
  10   chr10_8347983     ASom    C    T        0      0        2 
  10   chr10_8347983     HCab    C    T        0      0        2 
  10   chr10_8347983     HPrz    C    T      0.5      1        2 
  10   chr10_8347983     ZBoe    C    T        0      0        2 
  10   chr10_8347983     ZGre    C    T        0      0        2 
  10   chr10_8347983     ZHar    C    T        0      0        2 
  10   chr10_8347983   Sample    C    T        0      0        2 
  10   chr10_8367453     AAsi    C    G        0      0        2 
  10   chr10_8367453     AKia    C    G        1      2        2 
  10   chr10_8367453     AOna    C    G        0      0        2 
  10   chr10_8367453     ASom    C    G        0      0        2 
  10   chr10_8367453     HCab    C    G        0      0        2 
  10   chr10_8367453     HPrz    C    G        0      0        2 
  10   chr10_8367453     ZBoe    C    G        0      0        2 
  10   chr10_8367453     ZGre    C    G        0      0        2 
  10   chr10_8367453     ZHar    C    G        0      0        2 
  10   chr10_8367453   Sample    C    G        0      0        2 
  10   chr10_8376532     AAsi    C    T        0      0        2 
  10   chr10_8376532     AKia    C    T        0      0        2 
  10   chr10_8376532     AOna    C    T        0      0        2 
  10   chr10_8376532     ASom    C    T        0      0        2 
  10   chr10_8376532     HCab    C    T        1      2        2 
  10   chr10_8376532     HPrz    C    T        1      2        2 
  10   chr10_8376532     ZBoe    C    T        0      0        2 
  10   chr10_8376532     ZGre    C    T        0      0        2 
  10   chr10_8376532     ZHar    C    T        0      0        2 
  10   chr10_8376532   Sample    C    T        0      0        2 
  10   chr10_8386737     AAsi    A    T        0      0        2 
  10   chr10_8386737     AKia    A    T        0      0        2 
  10   chr10_8386737     AOna    A    T        0      0        2 
  10   chr10_8386737     ASom    A    T        0      0        2 
  10   chr10_8386737     HCab    A    T        0      0        2 
  10   chr10_8386737     HPrz    A    T        1      2        2 
  10   chr10_8386737     ZBoe    A    T        0      0        2 
  10   chr10_8386737     ZGre    A    T        0      0        2 
  10   chr10_8386737     ZHar    A    T        0      0        2 
  10   chr10_8386737   Sample    A    T        0      0        2 
  10   chr10_8387518     AAsi    T    C        0      0        2 
  10   chr10_8387518     AKia    T    C        1      2        2 
  10   chr10_8387518     AOna    T    C        0      0        2 
  10   chr10_8387518     ASom    T    C        0      0        2 
  10   chr10_8387518     HCab    T    C        0      0        2 
  10   chr10_8387518     HPrz    T    C        0      0        2 
  10   chr10_8387518     ZBoe    T    C        0      0        2 
  10   chr10_8387518     ZGre    T    C        0      0        2 
  10   chr10_8387518     ZHar    T    C        0      0        2 
  10   chr10_8387518   Sample    T    C        0      0        2 
  10   chr10_8393059     AAsi    C    T        0      0        2 
  10   chr10_8393059     AKia    C    T        0      0        2 
  10   chr10_8393059     AOna    C    T        0      0        2 
  10   chr10_8393059     ASom    C    T        0      0        2 
  10   chr10_8393059     HCab    C    T        0      0        2 
  10   chr10_8393059     HPrz    C    T        0      0        2 
  10   chr10_8393059     ZBoe    C    T        0      0        2 
  10   chr10_8393059     ZGre    C    T        0      0        2 
  10   chr10_8393059     ZHar    C    T      0.5      1        2 
  10   chr10_8393059   Sample    C    T        0      0        2 
  10   chr10_8401408     AAsi    A    C        1      2        2 
  10   chr10_8401408     AKia    A    C        0      0        2 
  10   chr10_8401408     AOna    A    C        0      0        2 
  10   chr10_8401408     ASom    A    C        1      2        2 
  10   chr10_8401408     HCab    A    C        0      0        2 
  10   chr10_8401408     HPrz    A    C        0      0        2 
  10   chr10_8401408     ZBoe    A    C        0      0        2 
  10   chr10_8401408     ZGre    A    C        0      0        2 
  10   chr10_8401408     ZHar    A    C        0      0        2 
  10   chr10_8401408   Sample    A    C        1      2        2 
  10   chr10_8406508     AAsi    G    A        0      0        2 
  10   chr10_8406508     AKia    G    A        0      0        2 
  10   chr10_8406508     AOna    G    A      0.5      1        2 
  10   chr10_8406508     ASom    G    A        0      0        2 
  10   chr10_8406508     HCab    G    A        0      0        2 
  10   chr10_8406508     HPrz    G    A        0      0        2 
  10   chr10_8406508     ZBoe    G    A        0      0        2 
  10   chr10_8406508     ZGre    G    A        0      0        2 
  10   chr10_8406508     ZHar    G    A        0      0        2 
  10   chr10_8406508   Sample    G    A        0      0        2 
  10   chr10_8408220     AAsi    C    T        1      2        2 
  10   chr10_8408220     AKia    C    T        0      0        2 
  10   chr10_8408220     AOna    C    T        0      0        2 
  10   chr10_8408220     ASom    C    T        1      2        2 
  10   chr10_8408220     HCab    C    T        0      0        2 
  10   chr10_8408220     HPrz    C    T        0      0        2 
  10   chr10_8408220     ZBoe    C    T        0      0        2 
  10   chr10_8408220     ZGre    C    T        0      0        2 
  10   chr10_8408220     ZHar    C    T        0      0        2 
  10   chr10_8408220   Sample    C    T        1      2        2 
  10   chr10_8408489     AAsi    T    G        0      0        2 
  10   chr10_8408489     AKia    T    G        0      0        2 
  10   chr10_8408489     AOna    T    G        0      0        2 
  10   chr10_8408489     ASom    T    G        0      0        2 
  10   chr10_8408489     HCab    T    G        1      2        2 
  10   chr10_8408489     HPrz    T    G        0      0        2 
  10   chr10_8408489     ZBoe    T    G        0      0        2 
  10   chr10_8408489     ZGre    T    G        0      0        2 
  10   chr10_8408489     ZHar    T    G        0      0        2 
  10   chr10_8408489   Sample    T    G        0      0        2 
  10   chr10_8408490     AAsi    T    C        0      0        2 
  10   chr10_8408490     AKia    T    C        0      0        2 
  10   chr10_8408490     AOna    T    C        0      0        2 
  10   chr10_8408490     ASom    T    C        0      0        2 
  10   chr10_8408490     HCab    T    C        0      0        2 
  10   chr10_8408490     HPrz    T    C        1      2        2 
  10   chr10_8408490     ZBoe    T    C        0      0        2 
  10   chr10_8408490     ZGre    T    C        0      0        2 
  10   chr10_8408490     ZHar    T    C        0      0        2 
  10   chr10_8408490   Sample    T    C        0      0        2 
  10   chr10_8415892     AAsi    A    C        0      0        2 
  10   chr10_8415892     AKia    A    C        0      0        2 
  10   chr10_8415892     AOna    A    C        0      0        2 
  10   chr10_8415892     ASom    A    C        0      0        2 
  10   chr10_8415892     HCab    A    C        0      0        2 
  10   chr10_8415892     HPrz    A    C        0      0        2 
  10   chr10_8415892     ZBoe    A    C        0      0        2 
  10   chr10_8415892     ZGre    A    C        1      2        2 
  10   chr10_8415892     ZHar    A    C        0      0        2 
  10   chr10_8415892   Sample    A    C        0      0        2 
  10   chr10_8421098     AAsi    C    G        0      0        2 
  10   chr10_8421098     AKia    C    G        0      0        2 
  10   chr10_8421098     AOna    C    G        0      0        2 
  10   chr10_8421098     ASom    C    G        0      0        2 
  10   chr10_8421098     HCab    C    G      0.5      1        2 
  10   chr10_8421098     HPrz    C    G      0.5      1        2 
  10   chr10_8421098     ZBoe    C    G        0      0        2 
  10   chr10_8421098     ZGre    C    G        0      0        2 
  10   chr10_8421098     ZHar    C    G        0      0        2 
  10   chr10_8421098   Sample    C    G        0      0        2 
  10   chr10_8429986     AAsi    T    C        0      0        2 
  10   chr10_8429986     AKia    T    C        0      0        2 
  10   chr10_8429986     AOna    T    C        0      0        2 
  10   chr10_8429986     ASom    T    C        0      0        2 
  10   chr10_8429986     HCab    T    C      0.5      1        2 
  10   chr10_8429986     HPrz    T    C      0.5      1        2 
  10   chr10_8429986     ZBoe    T    C        0      0        2 
  10   chr10_8429986     ZGre    T    C        0      0        2 
  10   chr10_8429986     ZHar    T    C        0      0        2 
  10   chr10_8429986   Sample    T    C        0      0        2 
  10   chr10_8431099     AAsi    C    A        0      0        2 
  10   chr10_8431099     AKia    C    A        0      0        2 
  10   chr10_8431099     AOna    C    A      0.5      1        2 
  10   chr10_8431099     ASom    C    A        0      0        2 
  10   chr10_8431099     HCab    C    A        0      0        2 
  10   chr10_8431099     HPrz    C    A        0      0        2 
  10   chr10_8431099     ZBoe    C    A        0      0        2 
  10   chr10_8431099     ZGre    C    A        0      0        2 
  10   chr10_8431099     ZHar    C    A        0      0        2 
  10   chr10_8431099   Sample    C    A        0      0        2 
  10   chr10_8439020     AAsi    G    A        0      0        2 
  10   chr10_8439020     AKia    G    A        0      0        2 
  10   chr10_8439020     AOna    G    A        0      0        2 
  10   chr10_8439020     ASom    G    A        0      0        2 
  10   chr10_8439020     HCab    G    A      0.5      1        2 
  10   chr10_8439020     HPrz    G    A      0.5      1        2 
  10   chr10_8439020     ZBoe    G    A        0      0        2 
  10   chr10_8439020     ZGre    G    A        0      0        2 
  10   chr10_8439020     ZHar    G    A        0      0        2 
  10   chr10_8439020   Sample    G    A        0      0        2 
  10   chr10_8440073     AAsi    G    T        0      0        2 
  10   chr10_8440073     AKia    G    T        0      0        2 
  10   chr10_8440073     AOna    G    T        0      0        2 
  10   chr10_8440073     ASom    G    T        0      0        2 
  10   chr10_8440073     HCab    G    T        0      0        2 
  10   chr10_8440073     HPrz    G    T        0      0        2 
  10   chr10_8440073     ZBoe    G    T        0      0        2 
  10   chr10_8440073     ZGre    G    T        1      2        2 
  10   chr10_8440073     ZHar    G    T        0      0        2 
  10   chr10_8440073   Sample    G    T        0      0        2 
  10   chr10_8442735     AAsi    T    C        0      0        2 
  10   chr10_8442735     AKia    T    C        0      0        2 
  10   chr10_8442735     AOna    T    C        0      0        2 
  10   chr10_8442735     ASom    T    C        0      0        2 
  10   chr10_8442735     HCab    T    C        1      2        2 
  10   chr10_8442735     HPrz    T    C        1      2        2 
  10   chr10_8442735     ZBoe    T    C        0      0        2 
  10   chr10_8442735     ZGre    T    C        1      2        2 
  10   chr10_8442735     ZHar    T    C        0      0        2 
  10   chr10_8442735   Sample    T    C        0      0        2 
  10   chr10_8448742     AAsi    T    G        0      0        2 
  10   chr10_8448742     AKia    T    G        0      0        2 
  10   chr10_8448742     AOna    T    G        0      0        2 
  10   chr10_8448742     ASom    T    G        0      0        2 
  10   chr10_8448742     HCab    T    G        1      2        2 
  10   chr10_8448742     HPrz    T    G        1      2        2 
  10   chr10_8448742     ZBoe    T    G        0      0        2 
  10   chr10_8448742     ZGre    T    G        0      0        2 
  10   chr10_8448742     ZHar    T    G        0      0        2 
  10   chr10_8448742   Sample    T    G        0      0        2 
  10   chr10_8450935     AAsi    A    G        0      0        2 
  10   chr10_8450935     AKia    A    G        0      0        2 
  10   chr10_8450935     AOna    A    G        0      0        2 
  10   chr10_8450935     ASom    A    G        1      2        2 
  10   chr10_8450935     HCab    A    G        0      0        2 
  10   chr10_8450935     HPrz    A    G        0      0        2 
  10   chr10_8450935     ZBoe    A    G        0      0        2 
  10   chr10_8450935     ZGre    A    G        0      0        2 
  10   chr10_8450935     ZHar    A    G        0      0        2 
  10   chr10_8450935   Sample    A    G        0      0        2 
  10   chr10_8452442     AAsi    T    C        1      2        2 
  10   chr10_8452442     AKia    T    C        0      0        2 
  10   chr10_8452442     AOna    T    C        0      0        2 
  10   chr10_8452442     ASom    T    C        0      0        2 
  10   chr10_8452442     HCab    T    C        0      0        2 
  10   chr10_8452442     HPrz    T    C        0      0        2 
  10   chr10_8452442     ZBoe    T    C        0      0        2 
  10   chr10_8452442     ZGre    T    C        0      0        2 
  10   chr10_8452442     ZHar    T    C        0      0        2 
  10   chr10_8452442   Sample    T    C        0      0        2 
  10   chr10_8454927     AAsi    A    C        0      0        2 
  10   chr10_8454927     AKia    A    C        0      0        2 
  10   chr10_8454927     AOna    A    C        0      0        2 
  10   chr10_8454927     ASom    A    C        0      0        2 
  10   chr10_8454927     HCab    A    C      0.5      1        2 
  10   chr10_8454927     HPrz    A    C        0      0        2 
  10   chr10_8454927     ZBoe    A    C        0      0        2 
  10   chr10_8454927     ZGre    A    C        0      0        2 
  10   chr10_8454927     ZHar    A    C        0      0        2 
  10   chr10_8454927   Sample    A    C        0      0        2 
  10   chr10_8457922     AAsi    A    C        0      0        2 
  10   chr10_8457922     AKia    A    C        0      0        2 
  10   chr10_8457922     AOna    A    C        0      0        2 
  10   chr10_8457922     ASom    A    C        0      0        2 
  10   chr10_8457922     HCab    A    C        0      0        2 
  10   chr10_8457922     HPrz    A    C        0      0        2 
  10   chr10_8457922     ZBoe    A    C      0.5      1        2 
  10   chr10_8457922     ZGre    A    C        1      2        2 
  10   chr10_8457922     ZHar    A    C        0      0        2 
  10   chr10_8457922   Sample    A    C        0      0        2 
  10   chr10_8464026     AAsi    G    A        0      0        2 
  10   chr10_8464026     AKia    G    A        0      0        2 
  10   chr10_8464026     AOna    G    A        0      0        2 
  10   chr10_8464026     ASom    G    A        0      0        2 
  10   chr10_8464026     HCab    G    A        1      2        2 
  10   chr10_8464026     HPrz    G    A      0.5      1        2 
  10   chr10_8464026     ZBoe    G    A        0      0        2 
  10   chr10_8464026     ZGre    G    A        0      0        2 
  10   chr10_8464026     ZHar    G    A        0      0        2 
  10   chr10_8464026   Sample    G    A        0      0        2 
  10   chr10_8474271     AAsi    T    G        0      0        2 
  10   chr10_8474271     AKia    T    G        0      0        2 
  10   chr10_8474271     AOna    T    G        0      0        2 
  10   chr10_8474271     ASom    T    G        0      0        2 
  10   chr10_8474271     HCab    T    G        1      2        2 
  10   chr10_8474271     HPrz    T    G      0.5      1        2 
  10   chr10_8474271     ZBoe    T    G        0      0        2 
  10   chr10_8474271     ZGre    T    G        0      0        2 
  10   chr10_8474271     ZHar    T    G        0      0        2 
  10   chr10_8474271   Sample    T    G        0      0        2 
  10   chr10_8480198     AAsi    T    C        1      2        2 
  10   chr10_8480198     AKia    T    C        0      0        2 
  10   chr10_8480198     AOna    T    C        1      2        2 
  10   chr10_8480198     ASom    T    C        0      0        2 
  10   chr10_8480198     HCab    T    C        0      0        2 
  10   chr10_8480198     HPrz    T    C        0      0        2 
  10   chr10_8480198     ZBoe    T    C      0.5      1        2 
  10   chr10_8480198     ZGre    T    C        0      0        2 
  10   chr10_8480198     ZHar    T    C        0      0        2 
  10   chr10_8480198   Sample    T    C        0      0        2 
  10   chr10_8482047     AAsi    A    C        0      0        2 
  10   chr10_8482047     AKia    A    C        0      0        2 
  10   chr10_8482047     AOna    A    C        0      0        2 
  10   chr10_8482047     ASom    A    C        0      0        2 
  10   chr10_8482047     HCab    A    C        0      0        2 
  10   chr10_8482047     HPrz    A    C        0      0        2 
  10   chr10_8482047     ZBoe    A    C        0      0        2 
  10   chr10_8482047     ZGre    A    C      0.5      1        2 
  10   chr10_8482047     ZHar    A    C        0      0        2 
  10   chr10_8482047   Sample    A    C        0      0        2 
  10   chr10_8483687     AAsi    A    G        0      0        2 
  10   chr10_8483687     AKia    A    G        0      0        2 
  10   chr10_8483687     AOna    A    G        0      0        2 
  10   chr10_8483687     ASom    A    G        0      0        2 
  10   chr10_8483687     HCab    A    G      0.5      1        2 
  10   chr10_8483687     HPrz    A    G        0      0        2 
  10   chr10_8483687     ZBoe    A    G        0      0        2 
  10   chr10_8483687     ZGre    A    G        0      0        2 
  10   chr10_8483687     ZHar    A    G        0      0        2 
  10   chr10_8483687   Sample    A    G        0      0        2 
  10   chr10_8486131     AAsi    T    C        0      0        2 
  10   chr10_8486131     AKia    T    C        0      0        2 
  10   chr10_8486131     AOna    T    C        0      0        2 
  10   chr10_8486131     ASom    T    C        0      0        2 
  10   chr10_8486131     HCab    T    C        0      0        2 
  10   chr10_8486131     HPrz    T    C        0      0        2 
  10   chr10_8486131     ZBoe    T    C        0      0        2 
  10   chr10_8486131     ZGre    T    C        0      0        2 
  10   chr10_8486131     ZHar    T    C      0.5      1        2 
  10   chr10_8486131   Sample    T    C        0      0        2 
  10   chr10_8495020     AAsi    T    C        0      0        2 
  10   chr10_8495020     AKia    T    C        0      0        2 
  10   chr10_8495020     AOna    T    C        0      0        2 
  10   chr10_8495020     ASom    T    C        0      0        2 
  10   chr10_8495020     HCab    T    C        1      2        2 
  10   chr10_8495020     HPrz    T    C        1      2        2 
  10   chr10_8495020     ZBoe    T    C        1      2        2 
  10   chr10_8495020     ZGre    T    C        0      0        2 
  10   chr10_8495020     ZHar    T    C        1      2        2 
  10   chr10_8495020   Sample    T    C        0      0        2 
  10   chr10_8501713     AAsi    C    T        0      0        2 
  10   chr10_8501713     AKia    C    T        0      0        2 
  10   chr10_8501713     AOna    C    T        0      0        2 
  10   chr10_8501713     ASom    C    T        0      0        2 
  10   chr10_8501713     HCab    C    T      0.5      1        2 
  10   chr10_8501713     HPrz    C    T        0      0        2 
  10   chr10_8501713     ZBoe    C    T        0      0        2 
  10   chr10_8501713     ZGre    C    T        0      0        2 
  10   chr10_8501713     ZHar    C    T        0      0        2 
  10   chr10_8501713   Sample    C    T        0      0        2 
  10   chr10_8506333     AAsi    G    A        1      2        2 
  10   chr10_8506333     AKia    G    A        0      0        2 
  10   chr10_8506333     AOna    G    A        0      0        2 
  10   chr10_8506333     ASom    G    A        1      2        2 
  10   chr10_8506333     HCab    G    A        0      0        2 
  10   chr10_8506333     HPrz    G    A        0      0        2 
  10   chr10_8506333     ZBoe    G    A        0      0        2 
  10   chr10_8506333     ZGre    G    A        0      0        2 
  10   chr10_8506333     ZHar    G    A        0      0        2 
  10   chr10_8506333   Sample    G    A        1      2        2 
  10   chr10_8528600     AAsi    C    T      0.5      1        2 
  10   chr10_8528600     AKia    C    T        0      0        2 
  10   chr10_8528600     AOna    C    T        0      0        2 
  10   chr10_8528600     ASom    C    T        0      0        2 
  10   chr10_8528600     HCab    C    T        0      0        2 
  10   chr10_8528600     HPrz    C    T        0      0        2 
  10   chr10_8528600     ZBoe    C    T        0      0        2 
  10   chr10_8528600     ZGre    C    T        0      0        2 
  10   chr10_8528600     ZHar    C    T        0      0        2 
  10   chr10_8528600   Sample    C    T        0      0        2 
  10   chr10_8573268     AAsi    C    T        0      0        2 
  10   chr10_8573268     AKia    C    T        0      0        2 
  10   chr10_8573268     AOna    C    T        0      0        2 
  10   chr10_8573268     ASom    C    T        0      0        2 
  10   chr10_8573268     HCab    C    T        0      0        2 
  10   chr10_8573268     HPrz    C    T        0      0        2 
  10   chr10_8573268     ZBoe    C    T        0      0        2 
  10   chr10_8573268     ZGre    C    T        1      2        2 
  10   chr10_8573268     ZHar    C    T        0      0        2 
  10   chr10_8573268   Sample    C    T        0      0        2 
  10   chr10_8575160     AAsi    T    G        0      0        2 
  10   chr10_8575160     AKia    T    G        1      2        2 
  10   chr10_8575160     AOna    T    G      0.5      1        2 
  10   chr10_8575160     ASom    T    G        0      0        2 
  10   chr10_8575160     HCab    T    G        0      0        2 
  10   chr10_8575160     HPrz    T    G        0      0        2 
  10   chr10_8575160     ZBoe    T    G        0      0        2 
  10   chr10_8575160     ZGre    T    G        0      0        2 
  10   chr10_8575160     ZHar    T    G        0      0        2 
  10   chr10_8575160   Sample    T    G        0      0        2 
  10   chr10_8575635     AAsi    G    C        0      0        2 
  10   chr10_8575635     AKia    G    C        0      0        2 
  10   chr10_8575635     AOna    G    C        0      0        2 
  10   chr10_8575635     ASom    G    C        0      0        2 
  10   chr10_8575635     HCab    G    C        0      0        2 
  10   chr10_8575635     HPrz    G    C        0      0        2 
  10   chr10_8575635     ZBoe    G    C      0.5      1        2 
  10   chr10_8575635     ZGre    G    C        0      0        2 
  10   chr10_8575635     ZHar    G    C        0      0        2 
  10   chr10_8575635   Sample    G    C        0      0        2 
  10   chr10_8586924     AAsi    A    T        0      0        2 
  10   chr10_8586924     AKia    A    T        0      0        2 
  10   chr10_8586924     AOna    A    T        0      0        2 
  10   chr10_8586924     ASom    A    T        0      0        2 
  10   chr10_8586924     HCab    A    T        0      0        2 
  10   chr10_8586924     HPrz    A    T        0      0        2 
  10   chr10_8586924     ZBoe    A    T      0.5      1        2 
  10   chr10_8586924     ZGre    A    T        0      0        2 
  10   chr10_8586924     ZHar    A    T        0      0        2 
  10   chr10_8586924   Sample    A    T        0      0        2 
  10   chr10_8588944     AAsi    T    C        0      0        2 
  10   chr10_8588944     AKia    T    C        0      0        2 
  10   chr10_8588944     AOna    T    C        0      0        2 
  10   chr10_8588944     ASom    T    C        0      0        2 
  10   chr10_8588944     HCab    T    C        1      2        2 
  10   chr10_8588944     HPrz    T    C        1      2        2 
  10   chr10_8588944     ZBoe    T    C        0      0        2 
  10   chr10_8588944     ZGre    T    C        0      0        2 
  10   chr10_8588944     ZHar    T    C        0      0        2 
  10   chr10_8588944   Sample    T    C        0      0        2 
  10   chr10_8591562     AAsi    G    A      0.5      1        2 
  10   chr10_8591562     AKia    G    A        0      0        2 
  10   chr10_8591562     AOna    G    A        0      0        2 
  10   chr10_8591562     ASom    G    A        0      0        2 
  10   chr10_8591562     HCab    G    A        0      0        2 
  10   chr10_8591562     HPrz    G    A        0      0        2 
  10   chr10_8591562     ZBoe    G    A        0      0        2 
  10   chr10_8591562     ZGre    G    A        0      0        2 
  10   chr10_8591562     ZHar    G    A        0      0        2 
  10   chr10_8591562   Sample    G    A        0      0        2 
  10   chr10_8596441     AAsi    G    A        0      0        2 
  10   chr10_8596441     AKia    G    A        0      0        2 
  10   chr10_8596441     AOna    G    A        0      0        2 
  10   chr10_8596441     ASom    G    A        0      0        2 
  10   chr10_8596441     HCab    G    A        0      0        2 
  10   chr10_8596441     HPrz    G    A        0      0        2 
  10   chr10_8596441     ZBoe    G    A        0      0        2 
  10   chr10_8596441     ZGre    G    A        0      0        2 
  10   chr10_8596441     ZHar    G    A        1      2        2 
  10   chr10_8596441   Sample    G    A        0      0        2 
  10   chr10_8597700     AAsi    G    T        0      0        2 
  10   chr10_8597700     AKia    G    T        0      0        2 
  10   chr10_8597700     AOna    G    T        0      0        2 
  10   chr10_8597700     ASom    G    T        0      0        2 
  10   chr10_8597700     HCab    G    T      0.5      1        2 
  10   chr10_8597700     HPrz    G    T        0      0        2 
  10   chr10_8597700     ZBoe    G    T        0      0        2 
  10   chr10_8597700     ZGre    G    T        0      0        2 
  10   chr10_8597700     ZHar    G    T        0      0        2 
  10   chr10_8597700   Sample    G    T        0      0        2 
  10   chr10_8599213     AAsi    A    G        0      0        2 
  10   chr10_8599213     AKia    A    G        0      0        2 
  10   chr10_8599213     AOna    A    G        0      0        2 
  10   chr10_8599213     ASom    A    G        0      0        2 
  10   chr10_8599213     HCab    A    G        0      0        2 
  10   chr10_8599213     HPrz    A    G        0      0        2 
  10   chr10_8599213     ZBoe    A    G      0.5      1        2 
  10   chr10_8599213     ZGre    A    G        0      0        2 
  10   chr10_8599213     ZHar    A    G        0      0        2 
  10   chr10_8599213   Sample    A    G        0      0        2 
  10   chr10_8601604     AAsi    T    A        0      0        2 
  10   chr10_8601604     AKia    T    A        0      0        2 
  10   chr10_8601604     AOna    T    A        0      0        2 
  10   chr10_8601604     ASom    T    A        0      0        2 
  10   chr10_8601604     HCab    T    A        0      0        2 
  10   chr10_8601604     HPrz    T    A      0.5      1        2 
  10   chr10_8601604     ZBoe    T    A        0      0        2 
  10   chr10_8601604     ZGre    T    A        0      0        2 
  10   chr10_8601604     ZHar    T    A        0      0        2 
  10   chr10_8601604   Sample    T    A        0      0        2 
  10   chr10_8611558     AAsi    A    G        0      0        2 
  10   chr10_8611558     AKia    A    G        0      0        2 
  10   chr10_8611558     AOna    A    G        0      0        2 
  10   chr10_8611558     ASom    A    G        0      0        2 
  10   chr10_8611558     HCab    A    G        1      2        2 
  10   chr10_8611558     HPrz    A    G        1      2        2 
  10   chr10_8611558     ZBoe    A    G        0      0        2 
  10   chr10_8611558     ZGre    A    G        0      0        2 
  10   chr10_8611558     ZHar    A    G        0      0        2 
  10   chr10_8611558   Sample    A    G        0      0        2 
  10   chr10_8612434     AAsi    G    T        0      0        2 
  10   chr10_8612434     AKia    G    T        0      0        2 
  10   chr10_8612434     AOna    G    T        0      0        2 
  10   chr10_8612434     ASom    G    T        0      0        2 
  10   chr10_8612434     HCab    G    T        1      2        2 
  10   chr10_8612434     HPrz    G    T        1      2        2 
  10   chr10_8612434     ZBoe    G    T        0      0        2 
  10   chr10_8612434     ZGre    G    T        0      0        2 
  10   chr10_8612434     ZHar    G    T        0      0        2 
  10   chr10_8612434   Sample    G    T        0      0        2 
  10   chr10_8627166     AAsi    C    T        0      0        2 
  10   chr10_8627166     AKia    C    T        0      0        2 
  10   chr10_8627166     AOna    C    T        0      0        2 
  10   chr10_8627166     ASom    C    T        0      0        2 
  10   chr10_8627166     HCab    C    T        1      2        2 
  10   chr10_8627166     HPrz    C    T        1      2        2 
  10   chr10_8627166     ZBoe    C    T        0      0        2 
  10   chr10_8627166     ZGre    C    T        0      0        2 
  10   chr10_8627166     ZHar    C    T        0      0        2 
  10   chr10_8627166   Sample    C    T        0      0        2 
  10   chr10_8630927     AAsi    A    C      0.5      1        2 
  10   chr10_8630927     AKia    A    C        0      0        2 
  10   chr10_8630927     AOna    A    C        0      0        2 
  10   chr10_8630927     ASom    A    C        0      0        2 
  10   chr10_8630927     HCab    A    C        0      0        2 
  10   chr10_8630927     HPrz    A    C        0      0        2 
  10   chr10_8630927     ZBoe    A    C        0      0        2 
  10   chr10_8630927     ZGre    A    C        0      0        2 
  10   chr10_8630927     ZHar    A    C        0      0        2 
  10   chr10_8630927   Sample    A    C        0      0        2 
  10   chr10_8631680     AAsi    G    A        0      0        2 
  10   chr10_8631680     AKia    G    A        0      0        2 
  10   chr10_8631680     AOna    G    A        0      0        2 
  10   chr10_8631680     ASom    G    A        0      0        2 
  10   chr10_8631680     HCab    G    A        1      2        2 
  10   chr10_8631680     HPrz    G    A        1      2        2 
  10   chr10_8631680     ZBoe    G    A        0      0        2 
  10   chr10_8631680     ZGre    G    A        0      0        2 
  10   chr10_8631680     ZHar    G    A        0      0        2 
  10   chr10_8631680   Sample    G    A        0      0        2 
  10   chr10_8641727     AAsi    C    T        0      0        2 
  10   chr10_8641727     AKia    C    T        0      0        2 
  10   chr10_8641727     AOna    C    T        0      0        2 
  10   chr10_8641727     ASom    C    T        0      0        2 
  10   chr10_8641727     HCab    C    T        1      2        2 
  10   chr10_8641727     HPrz    C    T        1      2        2 
  10   chr10_8641727     ZBoe    C    T        0      0        2 
  10   chr10_8641727     ZGre    C    T        0      0        2 
  10   chr10_8641727     ZHar    C    T        0      0        2 
  10   chr10_8641727   Sample    C    T        0      0        2 
  10   chr10_8651134     AAsi    C    T        0      0        2 
  10   chr10_8651134     AKia    C    T        0      0        2 
  10   chr10_8651134     AOna    C    T        0      0        2 
  10   chr10_8651134     ASom    C    T        0      0        2 
  10   chr10_8651134     HCab    C    T      0.5      1        2 
  10   chr10_8651134     HPrz    C    T      0.5      1        2 
  10   chr10_8651134     ZBoe    C    T        0      0        2 
  10   chr10_8651134     ZGre    C    T        0      0        2 
  10   chr10_8651134     ZHar    C    T        0      0        2 
  10   chr10_8651134   Sample    C    T        0      0        2 
  10   chr10_8662668     AAsi    T    G        0      0        2 
  10   chr10_8662668     AKia    T    G        0      0        2 
  10   chr10_8662668     AOna    T    G        0      0        2 
  10   chr10_8662668     ASom    T    G        0      0        2 
  10   chr10_8662668     HCab    T    G        0      0        2 
  10   chr10_8662668     HPrz    T    G        0      0        2 
  10   chr10_8662668     ZBoe    T    G        0      0        2 
  10   chr10_8662668     ZGre    T    G        0      0        2 
  10   chr10_8662668     ZHar    T    G        1      2        2 
  10   chr10_8662668   Sample    T    G        0      0        2 
  10   chr10_8664439     AAsi    G    A        0      0        2 
  10   chr10_8664439     AKia    G    A        0      0        2 
  10   chr10_8664439     AOna    G    A        0      0        2 
  10   chr10_8664439     ASom    G    A        0      0        2 
  10   chr10_8664439     HCab    G    A        0      0        2 
  10   chr10_8664439     HPrz    G    A        0      0        2 
  10   chr10_8664439     ZBoe    G    A        0      0        2 
  10   chr10_8664439     ZGre    G    A        0      0        2 
  10   chr10_8664439     ZHar    G    A        1      2        2 
  10   chr10_8664439   Sample    G    A        0      0        2 
  10   chr10_8680637     AAsi    A    G        0      0        2 
  10   chr10_8680637     AKia    A    G        0      0        2 
  10   chr10_8680637     AOna    A    G        0      0        2 
  10   chr10_8680637     ASom    A    G        0      0        2 
  10   chr10_8680637     HCab    A    G        1      2        2 
  10   chr10_8680637     HPrz    A    G        1      2        2 
  10   chr10_8680637     ZBoe    A    G        0      0        2 
  10   chr10_8680637     ZGre    A    G        0      0        2 
  10   chr10_8680637     ZHar    A    G        0      0        2 
  10   chr10_8680637   Sample    A    G        0      0        2 
  10   chr10_8680929     AAsi    C    G        0      0        2 
  10   chr10_8680929     AKia    C    G        0      0        2 
  10   chr10_8680929     AOna    C    G        0      0        2 
  10   chr10_8680929     ASom    C    G        1      2        2 
  10   chr10_8680929     HCab    C    G        0      0        2 
  10   chr10_8680929     HPrz    C    G        0      0        2 
  10   chr10_8680929     ZBoe    C    G        0      0        2 
  10   chr10_8680929     ZGre    C    G        0      0        2 
  10   chr10_8680929     ZHar    C    G        0      0        2 
  10   chr10_8680929   Sample    C    G        0      0        2 
  10   chr10_8704506     AAsi    G    A      0.5      1        2 
  10   chr10_8704506     AKia    G    A        0      0        2 
  10   chr10_8704506     AOna    G    A        0      0        2 
  10   chr10_8704506     ASom    G    A        0      0        2 
  10   chr10_8704506     HCab    G    A        0      0        2 
  10   chr10_8704506     HPrz    G    A        0      0        2 
  10   chr10_8704506     ZBoe    G    A        0      0        2 
  10   chr10_8704506     ZGre    G    A        0      0        2 
  10   chr10_8704506     ZHar    G    A        0      0        2 
  10   chr10_8704506   Sample    G    A        0      0        2 
  10   chr10_8707057     AAsi    C    T        0      0        2 
  10   chr10_8707057     AKia    C    T        0      0        2 
  10   chr10_8707057     AOna    C    T        0      0        2 
  10   chr10_8707057     ASom    C    T        0      0        2 
  10   chr10_8707057     HCab    C    T        0      0        2 
  10   chr10_8707057     HPrz    C    T        0      0        2 
  10   chr10_8707057     ZBoe    C    T        0      0        2 
  10   chr10_8707057     ZGre    C    T      0.5      1        2 
  10   chr10_8707057     ZHar    C    T        0      0        2 
  10   chr10_8707057   Sample    C    T        0      0        2 
  10   chr10_8710482     AAsi    C    T        0      0        2 
  10   chr10_8710482     AKia    C    T        0      0        2 
  10   chr10_8710482     AOna    C    T        0      0        2 
  10   chr10_8710482     ASom    C    T        0      0        2 
  10   chr10_8710482     HCab    C    T        1      2        2 
  10   chr10_8710482     HPrz    C    T        1      2        2 
  10   chr10_8710482     ZBoe    C    T        0      0        2 
  10   chr10_8710482     ZGre    C    T        0      0        2 
  10   chr10_8710482     ZHar    C    T        0      0        2 
  10   chr10_8710482   Sample    C    T        0      0        2 
  10   chr10_8710703     AAsi    G    A        0      0        2 
  10   chr10_8710703     AKia    G    A        0      0        2 
  10   chr10_8710703     AOna    G    A        0      0        2 
  10   chr10_8710703     ASom    G    A        0      0        2 
  10   chr10_8710703     HCab    G    A        0      0        2 
  10   chr10_8710703     HPrz    G    A        0      0        2 
  10   chr10_8710703     ZBoe    G    A        0      0        2 
  10   chr10_8710703     ZGre    G    A        0      0        2 
  10   chr10_8710703     ZHar    G    A        1      2        2 
  10   chr10_8710703   Sample    G    A        0      0        2 
  10   chr10_8729890     AAsi    T    A        0      0        2 
  10   chr10_8729890     AKia    T    A        0      0        2 
  10   chr10_8729890     AOna    T    A      0.5      1        2 
  10   chr10_8729890     ASom    T    A        0      0        2 
  10   chr10_8729890     HCab    T    A        0      0        2 
  10   chr10_8729890     HPrz    T    A        0      0        2 
  10   chr10_8729890     ZBoe    T    A        0      0        2 
  10   chr10_8729890     ZGre    T    A        0      0        2 
  10   chr10_8729890     ZHar    T    A        0      0        2 
  10   chr10_8729890   Sample    T    A        0      0        2 
  10   chr10_8730205     AAsi    G    C        0      0        2 
  10   chr10_8730205     AKia    G    C        0      0        2 
  10   chr10_8730205     AOna    G    C        1      2        2 
  10   chr10_8730205     ASom    G    C        0      0        2 
  10   chr10_8730205     HCab    G    C        0      0        2 
  10   chr10_8730205     HPrz    G    C        0      0        2 
  10   chr10_8730205     ZBoe    G    C        0      0        2 
  10   chr10_8730205     ZGre    G    C        0      0        2 
  10   chr10_8730205     ZHar    G    C        0      0        2 
  10   chr10_8730205   Sample    G    C        0      0        2 
  10   chr10_8734671     AAsi    T    C        0      0        2 
  10   chr10_8734671     AKia    T    C        0      0        2 
  10   chr10_8734671     AOna    T    C        0      0        2 
  10   chr10_8734671     ASom    T    C        0      0        2 
  10   chr10_8734671     HCab    T    C        0      0        2 
  10   chr10_8734671     HPrz    T    C        0      0        2 
  10   chr10_8734671     ZBoe    T    C        0      0        2 
  10   chr10_8734671     ZGre    T    C        0      0        2 
  10   chr10_8734671     ZHar    T    C        1      2        2 
  10   chr10_8734671   Sample    T    C        0      0        2 
  10   chr10_8741893     AAsi    G    C        0      0        2 
  10   chr10_8741893     AKia    G    C        0      0        2 
  10   chr10_8741893     AOna    G    C        0      0        2 
  10   chr10_8741893     ASom    G    C        0      0        2 
  10   chr10_8741893     HCab    G    C        1      2        2 
  10   chr10_8741893     HPrz    G    C        1      2        2 
  10   chr10_8741893     ZBoe    G    C        0      0        2 
  10   chr10_8741893     ZGre    G    C        0      0        2 
  10   chr10_8741893     ZHar    G    C        0      0        2 
  10   chr10_8741893   Sample    G    C        0      0        2 
  10   chr10_8755851     AAsi    G    A        0      0        2 
  10   chr10_8755851     AKia    G    A        0      0        2 
  10   chr10_8755851     AOna    G    A      0.5      1        2 
  10   chr10_8755851     ASom    G    A        0      0        2 
  10   chr10_8755851     HCab    G    A        0      0        2 
  10   chr10_8755851     HPrz    G    A        0      0        2 
  10   chr10_8755851     ZBoe    G    A        0      0        2 
  10   chr10_8755851     ZGre    G    A        0      0        2 
  10   chr10_8755851     ZHar    G    A        0      0        2 
  10   chr10_8755851   Sample    G    A        0      0        2 
  10   chr10_8763374     AAsi    C    A        1      2        2 
  10   chr10_8763374     AKia    C    A        0      0        2 
  10   chr10_8763374     AOna    C    A        0      0        2 
  10   chr10_8763374     ASom    C    A        1      2        2 
  10   chr10_8763374     HCab    C    A        0      0        2 
  10   chr10_8763374     HPrz    C    A        0      0        2 
  10   chr10_8763374     ZBoe    C    A        0      0        2 
  10   chr10_8763374     ZGre    C    A        0      0        2 
  10   chr10_8763374     ZHar    C    A        0      0        2 
  10   chr10_8763374   Sample    C    A        1      2        2 
  10   chr10_8764063     AAsi    A    C      0.5      1        2 
  10   chr10_8764063     AKia    A    C        0      0        2 
  10   chr10_8764063     AOna    A    C        0      0        2 
  10   chr10_8764063     ASom    A    C        0      0        2 
  10   chr10_8764063     HCab    A    C        0      0        2 
  10   chr10_8764063     HPrz    A    C        0      0        2 
  10   chr10_8764063     ZBoe    A    C        0      0        2 
  10   chr10_8764063     ZGre    A    C        0      0        2 
  10   chr10_8764063     ZHar    A    C        0      0        2 
  10   chr10_8764063   Sample    A    C        0      0        2 
  10   chr10_8772617     AAsi    T    A        0      0        2 
  10   chr10_8772617     AKia    T    A        0      0        2 
  10   chr10_8772617     AOna    T    A        0      0        2 
  10   chr10_8772617     ASom    T    A        0      0        2 
  10   chr10_8772617     HCab    T    A        0      0        2 
  10   chr10_8772617     HPrz    T    A      0.5      1        2 
  10   chr10_8772617     ZBoe    T    A        0      0        2 
  10   chr10_8772617     ZGre    T    A        0      0        2 
  10   chr10_8772617     ZHar    T    A        0      0        2 
  10   chr10_8772617   Sample    T    A        0      0        2 
  10   chr10_8773061     AAsi    G    T        0      0        2 
  10   chr10_8773061     AKia    G    T        0      0        2 
  10   chr10_8773061     AOna    G    T        0      0        2 
  10   chr10_8773061     ASom    G    T        0      0        2 
  10   chr10_8773061     HCab    G    T        1      2        2 
  10   chr10_8773061     HPrz    G    T        1      2        2 
  10   chr10_8773061     ZBoe    G    T        0      0        2 
  10   chr10_8773061     ZGre    G    T        0      0        2 
  10   chr10_8773061     ZHar    G    T        0      0        2 
  10   chr10_8773061   Sample    G    T        0      0        2 
  10   chr10_8775200     AAsi    T    C        0      0        2 
  10   chr10_8775200     AKia    T    C      0.5      1        2 
  10   chr10_8775200     AOna    T    C        0      0        2 
  10   chr10_8775200     ASom    T    C        0      0        2 
  10   chr10_8775200     HCab    T    C        0      0        2 
  10   chr10_8775200     HPrz    T    C        0      0        2 
  10   chr10_8775200     ZBoe    T    C        0      0        2 
  10   chr10_8775200     ZGre    T    C        0      0        2 
  10   chr10_8775200     ZHar    T    C        0      0        2 
  10   chr10_8775200   Sample    T    C        0      0        2 
  10   chr10_8794955     AAsi    T    C        0      0        2 
  10   chr10_8794955     AKia    T    C        0      0        2 
  10   chr10_8794955     AOna    T    C        0      0        2 
  10   chr10_8794955     ASom    T    C        0      0        2 
  10   chr10_8794955     HCab    T    C        1      2        2 
  10   chr10_8794955     HPrz    T    C        1      2        2 
  10   chr10_8794955     ZBoe    T    C        0      0        2 
  10   chr10_8794955     ZGre    T    C        0      0        2 
  10   chr10_8794955     ZHar    T    C        0      0        2 
  10   chr10_8794955   Sample    T    C        0      0        2 
  10   chr10_8796845     AAsi    G    C        0      0        2 
  10   chr10_8796845     AKia    G    C        0      0        2 
  10   chr10_8796845     AOna    G    C        0      0        2 
  10   chr10_8796845     ASom    G    C        0      0        2 
  10   chr10_8796845     HCab    G    C      0.5      1        2 
  10   chr10_8796845     HPrz    G    C      0.5      1        2 
  10   chr10_8796845     ZBoe    G    C        0      0        2 
  10   chr10_8796845     ZGre    G    C        0      0        2 
  10   chr10_8796845     ZHar    G    C        0      0        2 
  10   chr10_8796845   Sample    G    C        0      0        2 
  10   chr10_8806024     AAsi    C    T        0      0        2 
  10   chr10_8806024     AKia    C    T      0.5      1        2 
  10   chr10_8806024     AOna    C    T        0      0        2 
  10   chr10_8806024     ASom    C    T        0      0        2 
  10   chr10_8806024     HCab    C    T        0      0        2 
  10   chr10_8806024     HPrz    C    T        0      0        2 
  10   chr10_8806024     ZBoe    C    T        0      0        2 
  10   chr10_8806024     ZGre    C    T        0      0        2 
  10   chr10_8806024     ZHar    C    T        0      0        2 
  10   chr10_8806024   Sample    C    T        0      0        2 
  10   chr10_8815290     AAsi    G    C        0      0        2 
  10   chr10_8815290     AKia    G    C        0      0        2 
  10   chr10_8815290     AOna    G    C        0      0        2 
  10   chr10_8815290     ASom    G    C        1      2        2 
  10   chr10_8815290     HCab    G    C        0      0        2 
  10   chr10_8815290     HPrz    G    C        0      0        2 
  10   chr10_8815290     ZBoe    G    C        0      0        2 
  10   chr10_8815290     ZGre    G    C        0      0        2 
  10   chr10_8815290     ZHar    G    C        0      0        2 
  10   chr10_8815290   Sample    G    C        0      0        2 
  10   chr10_8828511     AAsi    G    C        0      0        2 
  10   chr10_8828511     AKia    G    C      0.5      1        2 
  10   chr10_8828511     AOna    G    C      0.5      1        2 
  10   chr10_8828511     ASom    G    C        0      0        2 
  10   chr10_8828511     HCab    G    C        0      0        2 
  10   chr10_8828511     HPrz    G    C        0      0        2 
  10   chr10_8828511     ZBoe    G    C        0      0        2 
  10   chr10_8828511     ZGre    G    C        0      0        2 
  10   chr10_8828511     ZHar    G    C        0      0        2 
  10   chr10_8828511   Sample    G    C        0      0        2 
  10   chr10_8850085     AAsi    G    T        0      0        2 
  10   chr10_8850085     AKia    G    T        0      0        2 
  10   chr10_8850085     AOna    G    T        0      0        2 
  10   chr10_8850085     ASom    G    T        0      0        2 
  10   chr10_8850085     HCab    G    T        1      2        2 
  10   chr10_8850085     HPrz    G    T        1      2        2 
  10   chr10_8850085     ZBoe    G    T        0      0        2 
  10   chr10_8850085     ZGre    G    T        0      0        2 
  10   chr10_8850085     ZHar    G    T        0      0        2 
  10   chr10_8850085   Sample    G    T        0      0        2 
  10   chr10_8851504     AAsi    G    A        0      0        2 
  10   chr10_8851504     AKia    G    A        0      0        2 
  10   chr10_8851504     AOna    G    A        0      0        2 
  10   chr10_8851504     ASom    G    A        0      0        2 
  10   chr10_8851504     HCab    G    A        1      2        2 
  10   chr10_8851504     HPrz    G    A        1      2        2 
  10   chr10_8851504     ZBoe    G    A        0      0        2 
  10   chr10_8851504     ZGre    G    A        0      0        2 
  10   chr10_8851504     ZHar    G    A        0      0        2 
  10   chr10_8851504   Sample    G    A        0      0        2 
  10   chr10_8868946     AAsi    C    A        0      0        2 
  10   chr10_8868946     AKia    C    A        0      0        2 
  10   chr10_8868946     AOna    C    A      0.5      1        2 
  10   chr10_8868946     ASom    C    A        0      0        2 
  10   chr10_8868946     HCab    C    A        0      0        2 
  10   chr10_8868946     HPrz    C    A        0      0        2 
  10   chr10_8868946     ZBoe    C    A        0      0        2 
  10   chr10_8868946     ZGre    C    A        0      0        2 
  10   chr10_8868946     ZHar    C    A        0      0        2 
  10   chr10_8868946   Sample    C    A        0      0        2 
  10   chr10_8890403     AAsi    A    G        0      0        2 
  10   chr10_8890403     AKia    A    G        0      0        2 
  10   chr10_8890403     AOna    A    G      0.5      1        2 
  10   chr10_8890403     ASom    A    G        0      0        2 
  10   chr10_8890403     HCab    A    G        1      2        2 
  10   chr10_8890403     HPrz    A    G        1      2        2 
  10   chr10_8890403     ZBoe    A    G        0      0        2 
  10   chr10_8890403     ZGre    A    G        0      0        2 
  10   chr10_8890403     ZHar    A    G        0      0        2 
  10   chr10_8890403   Sample    A    G        0      0        2 
  10   chr10_8893237     AAsi    G    A        0      0        2 
  10   chr10_8893237     AKia    G    A        0      0        2 
  10   chr10_8893237     AOna    G    A        0      0        2 
  10   chr10_8893237     ASom    G    A        1      2        2 
  10   chr10_8893237     HCab    G    A        0      0        2 
  10   chr10_8893237     HPrz    G    A        0      0        2 
  10   chr10_8893237     ZBoe    G    A        0      0        2 
  10   chr10_8893237     ZGre    G    A        0      0        2 
  10   chr10_8893237     ZHar    G    A        0      0        2 
  10   chr10_8893237   Sample    G    A        0      0        2 
  10   chr10_8896916     AAsi    G    A        0      0        2 
  10   chr10_8896916     AKia    G    A      0.5      1        2 
  10   chr10_8896916     AOna    G    A        0      0        2 
  10   chr10_8896916     ASom    G    A        0      0        2 
  10   chr10_8896916     HCab    G    A        0      0        2 
  10   chr10_8896916     HPrz    G    A        0      0        2 
  10   chr10_8896916     ZBoe    G    A        0      0        2 
  10   chr10_8896916     ZGre    G    A        0      0        2 
  10   chr10_8896916     ZHar    G    A        0      0        2 
  10   chr10_8896916   Sample    G    A        0      0        2 
  10   chr10_8918055     AAsi    A    G        0      0        2 
  10   chr10_8918055     AKia    A    G        0      0        2 
  10   chr10_8918055     AOna    A    G        0      0        2 
  10   chr10_8918055     ASom    A    G        0      0        2 
  10   chr10_8918055     HCab    A    G        0      0        2 
  10   chr10_8918055     HPrz    A    G        0      0        2 
  10   chr10_8918055     ZBoe    A    G        0      0        2 
  10   chr10_8918055     ZGre    A    G      0.5      1        2 
  10   chr10_8918055     ZHar    A    G        0      0        2 
  10   chr10_8918055   Sample    A    G        0      0        2 
  10   chr10_8943368     AAsi    G    A        0      0        2 
  10   chr10_8943368     AKia    G    A        0      0        2 
  10   chr10_8943368     AOna    G    A        0      0        2 
  10   chr10_8943368     ASom    G    A        0      0        2 
  10   chr10_8943368     HCab    G    A        0      0        2 
  10   chr10_8943368     HPrz    G    A        0      0        2 
  10   chr10_8943368     ZBoe    G    A      0.5      1        2 
  10   chr10_8943368     ZGre    G    A        0      0        2 
  10   chr10_8943368     ZHar    G    A        0      0        2 
  10   chr10_8943368   Sample    G    A        0      0        2 
  10   chr10_8947574     AAsi    C    T        0      0        2 
  10   chr10_8947574     AKia    C    T        0      0        2 
  10   chr10_8947574     AOna    C    T      0.5      1        2 
  10   chr10_8947574     ASom    C    T        0      0        2 
  10   chr10_8947574     HCab    C    T        0      0        2 
  10   chr10_8947574     HPrz    C    T        0      0        2 
  10   chr10_8947574     ZBoe    C    T        0      0        2 
  10   chr10_8947574     ZGre    C    T        0      0        2 
  10   chr10_8947574     ZHar    C    T        0      0        2 
  10   chr10_8947574   Sample    C    T        0      0        2 
  10   chr10_8949045     AAsi    T    C        0      0        2 
  10   chr10_8949045     AKia    T    C        0      0        2 
  10   chr10_8949045     AOna    T    C        0      0        2 
  10   chr10_8949045     ASom    T    C        0      0        2 
  10   chr10_8949045     HCab    T    C        0      0        2 
  10   chr10_8949045     HPrz    T    C        0      0        2 
  10   chr10_8949045     ZBoe    T    C        0      0        2 
  10   chr10_8949045     ZGre    T    C        0      0        2 
  10   chr10_8949045     ZHar    T    C      0.5      1        2 
  10   chr10_8949045   Sample    T    C        0      0        2 
  10   chr10_8955960     AAsi    G    T        0      0        2 
  10   chr10_8955960     AKia    G    T        0      0        2 
  10   chr10_8955960     AOna    G    T        0      0        2 
  10   chr10_8955960     ASom    G    T        0      0        2 
  10   chr10_8955960     HCab    G    T      0.5      1        2 
  10   chr10_8955960     HPrz    G    T        0      0        2 
  10   chr10_8955960     ZBoe    G    T        0      0        2 
  10   chr10_8955960     ZGre    G    T        0      0        2 
  10   chr10_8955960     ZHar    G    T        0      0        2 
  10   chr10_8955960   Sample    G    T        0      0        2 
  10   chr10_8965301     AAsi    T    C        0      0        2 
  10   chr10_8965301     AKia    T    C        0      0        2 
  10   chr10_8965301     AOna    T    C        0      0        2 
  10   chr10_8965301     ASom    T    C        0      0        2 
  10   chr10_8965301     HCab    T    C        0      0        2 
  10   chr10_8965301     HPrz    T    C        0      0        2 
  10   chr10_8965301     ZBoe    T    C        0      0        2 
  10   chr10_8965301     ZGre    T    C        1      2        2 
  10   chr10_8965301     ZHar    T    C        0      0        2 
  10   chr10_8965301   Sample    T    C        0      0        2 
  10   chr10_8967931     AAsi    G    A        0      0        2 
  10   chr10_8967931     AKia    G    A        1      2        2 
  10   chr10_8967931     AOna    G    A      0.5      1        2 
  10   chr10_8967931     ASom    G    A        0      0        2 
  10   chr10_8967931     HCab    G    A        0      0        2 
  10   chr10_8967931     HPrz    G    A        0      0        2 
  10   chr10_8967931     ZBoe    G    A        0      0        2 
  10   chr10_8967931     ZGre    G    A        0      0        2 
  10   chr10_8967931     ZHar    G    A        0      0        2 
  10   chr10_8967931   Sample    G    A        0      0        2 
  10   chr10_8994872     AAsi    G    T        0      0        2 
  10   chr10_8994872     AKia    G    T        0      0        2 
  10   chr10_8994872     AOna    G    T        0      0        2 
  10   chr10_8994872     ASom    G    T        0      0        2 
  10   chr10_8994872     HCab    G    T        1      2        2 
  10   chr10_8994872     HPrz    G    T        1      2        2 
  10   chr10_8994872     ZBoe    G    T        0      0        2 
  10   chr10_8994872     ZGre    G    T        0      0        2 
  10   chr10_8994872     ZHar    G    T        0      0        2 
  10   chr10_8994872   Sample    G    T        0      0        2 
  10   chr10_9010301     AAsi    G    T        0      0        2 
  10   chr10_9010301     AKia    G    T        0      0        2 
  10   chr10_9010301     AOna    G    T        0      0        2 
  10   chr10_9010301     ASom    G    T        0      0        2 
  10   chr10_9010301     HCab    G    T        0      0        2 
  10   chr10_9010301     HPrz    G    T      0.5      1        2 
  10   chr10_9010301     ZBoe    G    T        0      0        2 
  10   chr10_9010301     ZGre    G    T        0      0        2 
  10   chr10_9010301     ZHar    G    T        0      0        2 
  10   chr10_9010301   Sample    G    T        0      0        2 
  10   chr10_9010743     AAsi    G    A        0      0        2 
  10   chr10_9010743     AKia    G    A        0      0        2 
  10   chr10_9010743     AOna    G    A        0      0        2 
  10   chr10_9010743     ASom    G    A        0      0        2 
  10   chr10_9010743     HCab    G    A        0      0        2 
  10   chr10_9010743     HPrz    G    A        0      0        2 
  10   chr10_9010743     ZBoe    G    A        0      0        2 
  10   chr10_9010743     ZGre    G    A      0.5      1        2 
  10   chr10_9010743     ZHar    G    A        0      0        2 
  10   chr10_9010743   Sample    G    A        0      0        2 
  10   chr10_9014400     AAsi    C    A        0      0        2 
  10   chr10_9014400     AKia    C    A        0      0        2 
  10   chr10_9014400     AOna    C    A        0      0        2 
  10   chr10_9014400     ASom    C    A        0      0        2 
  10   chr10_9014400     HCab    C    A      0.5      1        2 
  10   chr10_9014400     HPrz    C    A        0      0        2 
  10   chr10_9014400     ZBoe    C    A        0      0        2 
  10   chr10_9014400     ZGre    C    A        0      0        2 
  10   chr10_9014400     ZHar    C    A        0      0        2 
  10   chr10_9014400   Sample    C    A        0      0        2 
  10   chr10_9016622     AAsi    A    G        0      0        2 
  10   chr10_9016622     AKia    A    G        0      0        2 
  10   chr10_9016622     AOna    A    G      0.5      1        2 
  10   chr10_9016622     ASom    A    G        0      0        2 
  10   chr10_9016622     HCab    A    G        0      0        2 
  10   chr10_9016622     HPrz    A    G        0      0        2 
  10   chr10_9016622     ZBoe    A    G        0      0        2 
  10   chr10_9016622     ZGre    A    G        0      0        2 
  10   chr10_9016622     ZHar    A    G        0      0        2 
  10   chr10_9016622   Sample    A    G        0      0        2 
  10   chr10_9027745     AAsi    G    A      0.5      1        2 
  10   chr10_9027745     AKia    G    A        0      0        2 
  10   chr10_9027745     AOna    G    A        0      0        2 
  10   chr10_9027745     ASom    G    A        0      0        2 
  10   chr10_9027745     HCab    G    A        0      0        2 
  10   chr10_9027745     HPrz    G    A        0      0        2 
  10   chr10_9027745     ZBoe    G    A        0      0        2 
  10   chr10_9027745     ZGre    G    A        0      0        2 
  10   chr10_9027745     ZHar    G    A        0      0        2 
  10   chr10_9027745   Sample    G    A        0      0        2 
  10   chr10_9030560     AAsi    A    C        0      0        2 
  10   chr10_9030560     AKia    A    C        0      0        2 
  10   chr10_9030560     AOna    A    C        0      0        2 
  10   chr10_9030560     ASom    A    C        0      0        2 
  10   chr10_9030560     HCab    A    C        0      0        2 
  10   chr10_9030560     HPrz    A    C        0      0        2 
  10   chr10_9030560     ZBoe    A    C      0.5      1        2 
  10   chr10_9030560     ZGre    A    C        0      0        2 
  10   chr10_9030560     ZHar    A    C        0      0        2 
  10   chr10_9030560   Sample    A    C        0      0        2 
  10   chr10_9036546     AAsi    G    A        0      0        2 
  10   chr10_9036546     AKia    G    A        0      0        2 
  10   chr10_9036546     AOna    G    A        0      0        2 
  10   chr10_9036546     ASom    G    A        0      0        2 
  10   chr10_9036546     HCab    G    A        1      2        2 
  10   chr10_9036546     HPrz    G    A        0      0        2 
  10   chr10_9036546     ZBoe    G    A        0      0        2 
  10   chr10_9036546     ZGre    G    A        0      0        2 
  10   chr10_9036546     ZHar    G    A        0      0        2 
  10   chr10_9036546   Sample    G    A        0      0        2 
  10   chr10_9037221     AAsi    T    C        0      0        2 
  10   chr10_9037221     AKia    T    C        0      0        2 
  10   chr10_9037221     AOna    T    C        0      0        2 
  10   chr10_9037221     ASom    T    C        0      0        2 
  10   chr10_9037221     HCab    T    C      0.5      1        2 
  10   chr10_9037221     HPrz    T    C      0.5      1        2 
  10   chr10_9037221     ZBoe    T    C        0      0        2 
  10   chr10_9037221     ZGre    T    C        0      0        2 
  10   chr10_9037221     ZHar    T    C        0      0        2 
  10   chr10_9037221   Sample    T    C        0      0        2 
  10   chr10_9044373     AAsi    T    C        0      0        2 
  10   chr10_9044373     AKia    T    C        0      0        2 
  10   chr10_9044373     AOna    T    C        0      0        2 
  10   chr10_9044373     ASom    T    C        0      0        2 
  10   chr10_9044373     HCab    T    C        0      0        2 
  10   chr10_9044373     HPrz    T    C        0      0        2 
  10   chr10_9044373     ZBoe    T    C        0      0        2 
  10   chr10_9044373     ZGre    T    C        1      2        2 
  10   chr10_9044373     ZHar    T    C        0      0        2 
  10   chr10_9044373   Sample    T    C        0      0        2 
  10   chr10_9044980     AAsi    G    A        0      0        2 
  10   chr10_9044980     AKia    G    A        0      0        2 
  10   chr10_9044980     AOna    G    A        0      0        2 
  10   chr10_9044980     ASom    G    A        0      0        2 
  10   chr10_9044980     HCab    G    A        0      0        2 
  10   chr10_9044980     HPrz    G    A        0      0        2 
  10   chr10_9044980     ZBoe    G    A        1      2        2 
  10   chr10_9044980     ZGre    G    A        0      0        2 
  10   chr10_9044980     ZHar    G    A        0      0        2 
  10   chr10_9044980   Sample    G    A        0      0        2 
  10   chr10_9046358     AAsi    G    A        0      0        2 
  10   chr10_9046358     AKia    G    A        0      0        2 
  10   chr10_9046358     AOna    G    A        0      0        2 
  10   chr10_9046358     ASom    G    A        0      0        2 
  10   chr10_9046358     HCab    G    A        1      2        2 
  10   chr10_9046358     HPrz    G    A        1      2        2 
  10   chr10_9046358     ZBoe    G    A        0      0        2 
  10   chr10_9046358     ZGre    G    A        0      0        2 
  10   chr10_9046358     ZHar    G    A        0      0        2 
  10   chr10_9046358   Sample    G    A        0      0        2 
  10   chr10_9047365     AAsi    A    G        0      0        2 
  10   chr10_9047365     AKia    A    G        0      0        2 
  10   chr10_9047365     AOna    A    G        0      0        2 
  10   chr10_9047365     ASom    A    G        0      0        2 
  10   chr10_9047365     HCab    A    G        0      0        2 
  10   chr10_9047365     HPrz    A    G        0      0        2 
  10   chr10_9047365     ZBoe    A    G      0.5      1        2 
  10   chr10_9047365     ZGre    A    G        0      0        2 
  10   chr10_9047365     ZHar    A    G        0      0        2 
  10   chr10_9047365   Sample    A    G        0      0        2 
  10   chr10_9049088     AAsi    A    G        0      0        2 
  10   chr10_9049088     AKia    A    G        0      0        2 
  10   chr10_9049088     AOna    A    G        0      0        2 
  10   chr10_9049088     ASom    A    G        0      0        2 
  10   chr10_9049088     HCab    A    G        1      2        2 
  10   chr10_9049088     HPrz    A    G        1      2        2 
  10   chr10_9049088     ZBoe    A    G        0      0        2 
  10   chr10_9049088     ZGre    A    G        0      0        2 
  10   chr10_9049088     ZHar    A    G        0      0        2 
  10   chr10_9049088   Sample    A    G        0      0        2 
  10   chr10_9054598     AAsi    G    T      0.5      1        2 
  10   chr10_9054598     AKia    G    T        0      0        2 
  10   chr10_9054598     AOna    G    T        0      0        2 
  10   chr10_9054598     ASom    G    T        0      0        2 
  10   chr10_9054598     HCab    G    T        0      0        2 
  10   chr10_9054598     HPrz    G    T        0      0        2 
  10   chr10_9054598     ZBoe    G    T        0      0        2 
  10   chr10_9054598     ZGre    G    T        0      0        2 
  10   chr10_9054598     ZHar    G    T        0      0        2 
  10   chr10_9054598   Sample    G    T        1      2        2 
  10   chr10_9058263     AAsi    A    G        0      0        2 
  10   chr10_9058263     AKia    A    G        0      0        2 
  10   chr10_9058263     AOna    A    G      0.5      1        2 
  10   chr10_9058263     ASom    A    G        0      0        2 
  10   chr10_9058263     HCab    A    G        0      0        2 
  10   chr10_9058263     HPrz    A    G        0      0        2 
  10   chr10_9058263     ZBoe    A    G        0      0        2 
  10   chr10_9058263     ZGre    A    G        0      0        2 
  10   chr10_9058263     ZHar    A    G        0      0        2 
  10   chr10_9058263   Sample    A    G        0      0        2 
  10   chr10_9067260     AAsi    C    G        0      0        2 
  10   chr10_9067260     AKia    C    G        0      0        2 
  10   chr10_9067260     AOna    C    G        0      0        2 
  10   chr10_9067260     ASom    C    G        0      0        2 
  10   chr10_9067260     HCab    C    G        0      0        2 
  10   chr10_9067260     HPrz    C    G        0      0        2 
  10   chr10_9067260     ZBoe    C    G      0.5      1        2 
  10   chr10_9067260     ZGre    C    G        0      0        2 
  10   chr10_9067260     ZHar    C    G        0      0        2 
  10   chr10_9067260   Sample    C    G        0      0        2 
  10   chr10_9068725     AAsi    G    C        0      0        2 
  10   chr10_9068725     AKia    G    C        0      0        2 
  10   chr10_9068725     AOna    G    C        0      0        2 
  10   chr10_9068725     ASom    G    C        0      0        2 
  10   chr10_9068725     HCab    G    C        0      0        2 
  10   chr10_9068725     HPrz    G    C        1      2        2 
  10   chr10_9068725     ZBoe    G    C        0      0        2 
  10   chr10_9068725     ZGre    G    C        0      0        2 
  10   chr10_9068725     ZHar    G    C        0      0        2 
  10   chr10_9068725   Sample    G    C        0      0        2 
  10   chr10_9069171     AAsi    C    T        0      0        2 
  10   chr10_9069171     AKia    C    T        0      0        2 
  10   chr10_9069171     AOna    C    T        0      0        2 
  10   chr10_9069171     ASom    C    T        0      0        2 
  10   chr10_9069171     HCab    C    T        1      2        2 
  10   chr10_9069171     HPrz    C    T        1      2        2 
  10   chr10_9069171     ZBoe    C    T        0      0        2 
  10   chr10_9069171     ZGre    C    T        0      0        2 
  10   chr10_9069171     ZHar    C    T        0      0        2 
  10   chr10_9069171   Sample    C    T        0      0        2 
  10   chr10_9072419     AAsi    C    G        0      0        2 
  10   chr10_9072419     AKia    C    G        0      0        2 
  10   chr10_9072419     AOna    C    G        0      0        2 
  10   chr10_9072419     ASom    C    G        0      0        2 
  10   chr10_9072419     HCab    C    G        0      0        2 
  10   chr10_9072419     HPrz    C    G        0      0        2 
  10   chr10_9072419     ZBoe    C    G        0      0        2 
  10   chr10_9072419     ZGre    C    G        1      2        2 
  10   chr10_9072419     ZHar    C    G        0      0        2 
  10   chr10_9072419   Sample    C    G        0      0        2 
  10   chr10_9084040     AAsi    A    G        0      0        2 
  10   chr10_9084040     AKia    A    G        0      0        2 
  10   chr10_9084040     AOna    A    G        0      0        2 
  10   chr10_9084040     ASom    A    G        0      0        2 
  10   chr10_9084040     HCab    A    G        0      0        2 
  10   chr10_9084040     HPrz    A    G        0      0        2 
  10   chr10_9084040     ZBoe    A    G      0.5      1        2 
  10   chr10_9084040     ZGre    A    G        0      0        2 
  10   chr10_9084040     ZHar    A    G        0      0        2 
  10   chr10_9084040   Sample    A    G        0      0        2 
  10   chr10_9096409     AAsi    C    A        1      2        2 
  10   chr10_9096409     AKia    C    A        0      0        2 
  10   chr10_9096409     AOna    C    A        0      0        2 
  10   chr10_9096409     ASom    C    A        1      2        2 
  10   chr10_9096409     HCab    C    A        0      0        2 
  10   chr10_9096409     HPrz    C    A        0      0        2 
  10   chr10_9096409     ZBoe    C    A        0      0        2 
  10   chr10_9096409     ZGre    C    A        0      0        2 
  10   chr10_9096409     ZHar    C    A        0      0        2 
  10   chr10_9096409   Sample    C    A        1      2        2 
  10   chr10_9105172     AAsi    T    C        0      0        2 
  10   chr10_9105172     AKia    T    C        0      0        2 
  10   chr10_9105172     AOna    T    C        0      0        2 
  10   chr10_9105172     ASom    T    C        0      0        2 
  10   chr10_9105172     HCab    T    C        0      0        2 
  10   chr10_9105172     HPrz    T    C        0      0        2 
  10   chr10_9105172     ZBoe    T    C        0      0        2 
  10   chr10_9105172     ZGre    T    C        1      2        2 
  10   chr10_9105172     ZHar    T    C        0      0        2 
  10   chr10_9105172   Sample    T    C        0      0        2 
  10   chr10_9106968     AAsi    T    A        0      0        2 
  10   chr10_9106968     AKia    T    A        0      0        2 
  10   chr10_9106968     AOna    T    A        0      0        2 
  10   chr10_9106968     ASom    T    A        0      0        2 
  10   chr10_9106968     HCab    T    A        0      0        2 
  10   chr10_9106968     HPrz    T    A        0      0        2 
  10   chr10_9106968     ZBoe    T    A        0      0        2 
  10   chr10_9106968     ZGre    T    A        0      0        2 
  10   chr10_9106968     ZHar    T    A      0.5      1        2 
  10   chr10_9106968   Sample    T    A        0      0        2 
  10   chr10_9107577     AAsi    C    T        0      0        2 
  10   chr10_9107577     AKia    C    T        0      0        2 
  10   chr10_9107577     AOna    C    T        0      0        2 
  10   chr10_9107577     ASom    C    T        0      0        2 
  10   chr10_9107577     HCab    C    T        1      2        2 
  10   chr10_9107577     HPrz    C    T        1      2        2 
  10   chr10_9107577     ZBoe    C    T        0      0        2 
  10   chr10_9107577     ZGre    C    T        0      0        2 
  10   chr10_9107577     ZHar    C    T        0      0        2 
  10   chr10_9107577   Sample    C    T        0      0        2 
  10   chr10_9112254     AAsi    T    C        0      0        2 
  10   chr10_9112254     AKia    T    C        0      0        2 
  10   chr10_9112254     AOna    T    C        0      0        2 
  10   chr10_9112254     ASom    T    C        0      0        2 
  10   chr10_9112254     HCab    T    C        0      0        2 
  10   chr10_9112254     HPrz    T    C        0      0        2 
  10   chr10_9112254     ZBoe    T    C        0      0        2 
  10   chr10_9112254     ZGre    T    C        0      0        2 
  10   chr10_9112254     ZHar    T    C        1      2        2 
  10   chr10_9112254   Sample    T    C        0      0        2 
  10   chr10_9112324     AAsi    A    G        0      0        2 
  10   chr10_9112324     AKia    A    G        0      0        2 
  10   chr10_9112324     AOna    A    G        0      0        2 
  10   chr10_9112324     ASom    A    G        0      0        2 
  10   chr10_9112324     HCab    A    G        0      0        2 
  10   chr10_9112324     HPrz    A    G        0      0        2 
  10   chr10_9112324     ZBoe    A    G      0.5      1        2 
  10   chr10_9112324     ZGre    A    G        0      0        2 
  10   chr10_9112324     ZHar    A    G        0      0        2 
  10   chr10_9112324   Sample    A    G        0      0        2 
  10   chr10_9113907     AAsi    A    G        0      0        2 
  10   chr10_9113907     AKia    A    G        0      0        2 
  10   chr10_9113907     AOna    A    G        0      0        2 
  10   chr10_9113907     ASom    A    G        0      0        2 
  10   chr10_9113907     HCab    A    G        0      0        2 
  10   chr10_9113907     HPrz    A    G        0      0        2 
  10   chr10_9113907     ZBoe    A    G        1      2        2 
  10   chr10_9113907     ZGre    A    G        0      0        2 
  10   chr10_9113907     ZHar    A    G        0      0        2 
  10   chr10_9113907   Sample    A    G        0      0        2 
  10   chr10_9116663     AAsi    G    A        0      0        2 
  10   chr10_9116663     AKia    G    A        1      2        2 
  10   chr10_9116663     AOna    G    A        0      0        2 
  10   chr10_9116663     ASom    G    A        0      0        2 
  10   chr10_9116663     HCab    G    A        0      0        2 
  10   chr10_9116663     HPrz    G    A        0      0        2 
  10   chr10_9116663     ZBoe    G    A        0      0        2 
  10   chr10_9116663     ZGre    G    A        0      0        2 
  10   chr10_9116663     ZHar    G    A        0      0        2 
  10   chr10_9116663   Sample    G    A        0      0        2 
  10   chr10_9116989     AAsi    C    G        0      0        2 
  10   chr10_9116989     AKia    C    G        0      0        2 
  10   chr10_9116989     AOna    C    G        0      0        2 
  10   chr10_9116989     ASom    C    G        0      0        2 
  10   chr10_9116989     HCab    C    G        1      2        2 
  10   chr10_9116989     HPrz    C    G        1      2        2 
  10   chr10_9116989     ZBoe    C    G        0      0        2 
  10   chr10_9116989     ZGre    C    G        0      0        2 
  10   chr10_9116989     ZHar    C    G        0      0        2 
  10   chr10_9116989   Sample    C    G        0      0        2 
  10   chr10_9122350     AAsi    T    C        0      0        2 
  10   chr10_9122350     AKia    T    C        0      0        2 
  10   chr10_9122350     AOna    T    C        0      0        2 
  10   chr10_9122350     ASom    T    C        0      0        2 
  10   chr10_9122350     HCab    T    C        0      0        2 
  10   chr10_9122350     HPrz    T    C        0      0        2 
  10   chr10_9122350     ZBoe    T    C        0      0        2 
  10   chr10_9122350     ZGre    T    C      0.5      1        2 
  10   chr10_9122350     ZHar    T    C        0      0        2 
  10   chr10_9122350   Sample    T    C        0      0        2 
  10   chr10_9126534     AAsi    A    G        0      0        2 
  10   chr10_9126534     AKia    A    G        0      0        2 
  10   chr10_9126534     AOna    A    G        0      0        2 
  10   chr10_9126534     ASom    A    G        0      0        2 
  10   chr10_9126534     HCab    A    G        1      2        2 
  10   chr10_9126534     HPrz    A    G      0.5      1        2 
  10   chr10_9126534     ZBoe    A    G      0.5      1        2 
  10   chr10_9126534     ZGre    A    G        0      0        2 
  10   chr10_9126534     ZHar    A    G        0      0        2 
  10   chr10_9126534   Sample    A    G        0      0        2 
  10   chr10_9129848     AAsi    A    G      0.5      1        2 
  10   chr10_9129848     AKia    A    G        0      0        2 
  10   chr10_9129848     AOna    A    G        0      0        2 
  10   chr10_9129848     ASom    A    G        0      0        2 
  10   chr10_9129848     HCab    A    G        0      0        2 
  10   chr10_9129848     HPrz    A    G        0      0        2 
  10   chr10_9129848     ZBoe    A    G        0      0        2 
  10   chr10_9129848     ZGre    A    G        0      0        2 
  10   chr10_9129848     ZHar    A    G        0      0        2 
  10   chr10_9129848   Sample    A    G        0      0        2 
  10   chr10_9140900     AAsi    G    A        0      0        2 
  10   chr10_9140900     AKia    G    A        0      0        2 
  10   chr10_9140900     AOna    G    A        0      0        2 
  10   chr10_9140900     ASom    G    A        0      0        2 
  10   chr10_9140900     HCab    G    A        1      2        2 
  10   chr10_9140900     HPrz    G    A        1      2        2 
  10   chr10_9140900     ZBoe    G    A        0      0        2 
  10   chr10_9140900     ZGre    G    A        0      0        2 
  10   chr10_9140900     ZHar    G    A        0      0        2 
  10   chr10_9140900   Sample    G    A        0      0        2 
  10   chr10_9146675     AAsi    A    C        0      0        2 
  10   chr10_9146675     AKia    A    C        0      0        2 
  10   chr10_9146675     AOna    A    C        0      0        2 
  10   chr10_9146675     ASom    A    C        0      0        2 
  10   chr10_9146675     HCab    A    C        0      0        2 
  10   chr10_9146675     HPrz    A    C        0      0        2 
  10   chr10_9146675     ZBoe    A    C        0      0        2 
  10   chr10_9146675     ZGre    A    C      0.5      1        2 
  10   chr10_9146675     ZHar    A    C        0      0        2 
  10   chr10_9146675   Sample    A    C        0      0        2 
  10   chr10_9146808     AAsi    T    C        0      0        2 
  10   chr10_9146808     AKia    T    C        0      0        2 
  10   chr10_9146808     AOna    T    C        0      0        2 
  10   chr10_9146808     ASom    T    C        0      0        2 
  10   chr10_9146808     HCab    T    C        0      0        2 
  10   chr10_9146808     HPrz    T    C        0      0        2 
  10   chr10_9146808     ZBoe    T    C        0      0        2 
  10   chr10_9146808     ZGre    T    C      0.5      1        2 
  10   chr10_9146808     ZHar    T    C        0      0        2 
  10   chr10_9146808   Sample    T    C        0      0        2 
  10   chr10_9147096     AAsi    G    T        0      0        2 
  10   chr10_9147096     AKia    G    T        0      0        2 
  10   chr10_9147096     AOna    G    T      0.5      1        2 
  10   chr10_9147096     ASom    G    T        0      0        2 
  10   chr10_9147096     HCab    G    T        0      0        2 
  10   chr10_9147096     HPrz    G    T        0      0        2 
  10   chr10_9147096     ZBoe    G    T        0      0        2 
  10   chr10_9147096     ZGre    G    T        0      0        2 
  10   chr10_9147096     ZHar    G    T        0      0        2 
  10   chr10_9147096   Sample    G    T        0      0        2 
  10   chr10_9147530     AAsi    G    C        1      2        2 
  10   chr10_9147530     AKia    G    C        0      0        2 
  10   chr10_9147530     AOna    G    C        0      0        2 
  10   chr10_9147530     ASom    G    C        1      2        2 
  10   chr10_9147530     HCab    G    C        0      0        2 
  10   chr10_9147530     HPrz    G    C        0      0        2 
  10   chr10_9147530     ZBoe    G    C        0      0        2 
  10   chr10_9147530     ZGre    G    C        0      0        2 
  10   chr10_9147530     ZHar    G    C        0      0        2 
  10   chr10_9147530   Sample    G    C        1      2        2 
  10   chr10_9151802     AAsi    A    G        0      0        2 
  10   chr10_9151802     AKia    A    G        0      0        2 
  10   chr10_9151802     AOna    A    G      0.5      1        2 
  10   chr10_9151802     ASom    A    G        0      0        2 
  10   chr10_9151802     HCab    A    G        0      0        2 
  10   chr10_9151802     HPrz    A    G        0      0        2 
  10   chr10_9151802     ZBoe    A    G        0      0        2 
  10   chr10_9151802     ZGre    A    G        0      0        2 
  10   chr10_9151802     ZHar    A    G        0      0        2 
  10   chr10_9151802   Sample    A    G        0      0        2 
  10   chr10_9154132     AAsi    T    C      0.5      1        2 
  10   chr10_9154132     AKia    T    C        0      0        2 
  10   chr10_9154132     AOna    T    C        0      0        2 
  10   chr10_9154132     ASom    T    C        1      2        2 
  10   chr10_9154132     HCab    T    C        0      0        2 
  10   chr10_9154132     HPrz    T    C        0      0        2 
  10   chr10_9154132     ZBoe    T    C        0      0        2 
  10   chr10_9154132     ZGre    T    C        0      0        2 
  10   chr10_9154132     ZHar    T    C        0      0        2 
  10   chr10_9154132   Sample    T    C        0      0        2 
  10   chr10_9154865     AAsi    G    T        0      0        2 
  10   chr10_9154865     AKia    G    T        0      0        2 
  10   chr10_9154865     AOna    G    T        0      0        2 
  10   chr10_9154865     ASom    G    T        0      0        2 
  10   chr10_9154865     HCab    G    T        0      0        2 
  10   chr10_9154865     HPrz    G    T        0      0        2 
  10   chr10_9154865     ZBoe    G    T        0      0        2 
  10   chr10_9154865     ZGre    G    T      0.5      1        2 
  10   chr10_9154865     ZHar    G    T        0      0        2 
  10   chr10_9154865   Sample    G    T        0      0        2 
  10   chr10_9166026     AAsi    T    C        0      0        2 
  10   chr10_9166026     AKia    T    C        0      0        2 
  10   chr10_9166026     AOna    T    C        0      0        2 
  10   chr10_9166026     ASom    T    C        0      0        2 
  10   chr10_9166026     HCab    T    C        0      0        2 
  10   chr10_9166026     HPrz    T    C        0      0        2 
  10   chr10_9166026     ZBoe    T    C        1      2        2 
  10   chr10_9166026     ZGre    T    C        0      0        2 
  10   chr10_9166026     ZHar    T    C        0      0        2 
  10   chr10_9166026   Sample    T    C        0      0        2 
  10   chr10_9168933     AAsi    G    A        0      0        2 
  10   chr10_9168933     AKia    G    A        0      0        2 
  10   chr10_9168933     AOna    G    A        0      0        2 
  10   chr10_9168933     ASom    G    A        0      0        2 
  10   chr10_9168933     HCab    G    A        1      2        2 
  10   chr10_9168933     HPrz    G    A        1      2        2 
  10   chr10_9168933     ZBoe    G    A        0      0        2 
  10   chr10_9168933     ZGre    G    A        0      0        2 
  10   chr10_9168933     ZHar    G    A        0      0        2 
  10   chr10_9168933   Sample    G    A        0      0        2 
  10   chr10_9169854     AAsi    G    T        0      0        2 
  10   chr10_9169854     AKia    G    T        0      0        2 
  10   chr10_9169854     AOna    G    T        0      0        2 
  10   chr10_9169854     ASom    G    T        0      0        2 
  10   chr10_9169854     HCab    G    T        1      2        2 
  10   chr10_9169854     HPrz    G    T        1      2        2 
  10   chr10_9169854     ZBoe    G    T        0      0        2 
  10   chr10_9169854     ZGre    G    T        0      0        2 
  10   chr10_9169854     ZHar    G    T        0      0        2 
  10   chr10_9169854   Sample    G    T        0      0        2 
  10   chr10_9172957     AAsi    T    C        0      0        2 
  10   chr10_9172957     AKia    T    C        0      0        2 
  10   chr10_9172957     AOna    T    C      0.5      1        2 
  10   chr10_9172957     ASom    T    C        0      0        2 
  10   chr10_9172957     HCab    T    C        0      0        2 
  10   chr10_9172957     HPrz    T    C        0      0        2 
  10   chr10_9172957     ZBoe    T    C        0      0        2 
  10   chr10_9172957     ZGre    T    C        0      0        2 
  10   chr10_9172957     ZHar    T    C        0      0        2 
  10   chr10_9172957   Sample    T    C        0      0        2 
  10   chr10_9175613     AAsi    G    A        0      0        2 
  10   chr10_9175613     AKia    G    A        0      0        2 
  10   chr10_9175613     AOna    G    A        1      2        2 
  10   chr10_9175613     ASom    G    A        0      0        2 
  10   chr10_9175613     HCab    G    A        1      2        2 
  10   chr10_9175613     HPrz    G    A        1      2        2 
  10   chr10_9175613     ZBoe    G    A        0      0        2 
  10   chr10_9175613     ZGre    G    A        0      0        2 
  10   chr10_9175613     ZHar    G    A        0      0        2 
  10   chr10_9175613   Sample    G    A        0      0        2 
  10   chr10_9176241     AAsi    C    T        0      0        2 
  10   chr10_9176241     AKia    C    T        0      0        2 
  10   chr10_9176241     AOna    C    T        0      0        2 
  10   chr10_9176241     ASom    C    T        0      0        2 
  10   chr10_9176241     HCab    C    T        0      0        2 
  10   chr10_9176241     HPrz    C    T        0      0        2 
  10   chr10_9176241     ZBoe    C    T        0      0        2 
  10   chr10_9176241     ZGre    C    T        0      0        2 
  10   chr10_9176241     ZHar    C    T        1      2        2 
  10   chr10_9176241   Sample    C    T        0      0        2 
  10   chr10_9176929     AAsi    G    A        0      0        2 
  10   chr10_9176929     AKia    G    A        1      2        2 
  10   chr10_9176929     AOna    G    A        1      2        2 
  10   chr10_9176929     ASom    G    A        0      0        2 
  10   chr10_9176929     HCab    G    A        0      0        2 
  10   chr10_9176929     HPrz    G    A        0      0        2 
  10   chr10_9176929     ZBoe    G    A        0      0        2 
  10   chr10_9176929     ZGre    G    A        0      0        2 
  10   chr10_9176929     ZHar    G    A        0      0        2 
  10   chr10_9176929   Sample    G    A        0      0        2 
  10   chr10_9180086     AAsi    A    G      0.5      1        2 
  10   chr10_9180086     AKia    A    G        0      0        2 
  10   chr10_9180086     AOna    A    G        0      0        2 
  10   chr10_9180086     ASom    A    G        1      2        2 
  10   chr10_9180086     HCab    A    G        0      0        2 
  10   chr10_9180086     HPrz    A    G        0      0        2 
  10   chr10_9180086     ZBoe    A    G        0      0        2 
  10   chr10_9180086     ZGre    A    G        0      0        2 
  10   chr10_9180086     ZHar    A    G        0      0        2 
  10   chr10_9180086   Sample    A    G        0      0        2 
  10   chr10_9182925     AAsi    T    C        0      0        2 
  10   chr10_9182925     AKia    T    C        0      0        2 
  10   chr10_9182925     AOna    T    C        0      0        2 
  10   chr10_9182925     ASom    T    C        0      0        2 
  10   chr10_9182925     HCab    T    C        0      0        2 
  10   chr10_9182925     HPrz    T    C        0      0        2 
  10   chr10_9182925     ZBoe    T    C        0      0        2 
  10   chr10_9182925     ZGre    T    C        1      2        2 
  10   chr10_9182925     ZHar    T    C        1      2        2 
  10   chr10_9182925   Sample    T    C        0      0        2 
  10   chr10_9183005     AAsi    C    A        0      0        2 
  10   chr10_9183005     AKia    C    A        0      0        2 
  10   chr10_9183005     AOna    C    A        0      0        2 
  10   chr10_9183005     ASom    C    A        0      0        2 
  10   chr10_9183005     HCab    C    A      0.5      1        2 
  10   chr10_9183005     HPrz    C    A        0      0        2 
  10   chr10_9183005     ZBoe    C    A        0      0        2 
  10   chr10_9183005     ZGre    C    A        0      0        2 
  10   chr10_9183005     ZHar    C    A        0      0        2 
  10   chr10_9183005   Sample    C    A        0      0        2 
  10   chr10_9188978     AAsi    G    A        0      0        2 
  10   chr10_9188978     AKia    G    A        0      0        2 
  10   chr10_9188978     AOna    G    A        0      0        2 
  10   chr10_9188978     ASom    G    A        0      0        2 
  10   chr10_9188978     HCab    G    A        0      0        2 
  10   chr10_9188978     HPrz    G    A        0      0        2 
  10   chr10_9188978     ZBoe    G    A        0      0        2 
  10   chr10_9188978     ZGre    G    A      0.5      1        2 
  10   chr10_9188978     ZHar    G    A        0      0        2 
  10   chr10_9188978   Sample    G    A        0      0        2 
  10   chr10_9193244     AAsi    A    G      0.5      1        2 
  10   chr10_9193244     AKia    A    G        0      0        2 
  10   chr10_9193244     AOna    A    G        0      0        2 
  10   chr10_9193244     ASom    A    G        0      0        2 
  10   chr10_9193244     HCab    A    G        0      0        2 
  10   chr10_9193244     HPrz    A    G        0      0        2 
  10   chr10_9193244     ZBoe    A    G        0      0        2 
  10   chr10_9193244     ZGre    A    G        0      0        2 
  10   chr10_9193244     ZHar    A    G        0      0        2 
  10   chr10_9193244   Sample    A    G        0      0        2 
  10   chr10_9195144     AAsi    T    C        1      2        2 
  10   chr10_9195144     AKia    T    C        0      0        2 
  10   chr10_9195144     AOna    T    C        0      0        2 
  10   chr10_9195144     ASom    T    C        1      2        2 
  10   chr10_9195144     HCab    T    C        0      0        2 
  10   chr10_9195144     HPrz    T    C        0      0        2 
  10   chr10_9195144     ZBoe    T    C        0      0        2 
  10   chr10_9195144     ZGre    T    C        0      0        2 
  10   chr10_9195144     ZHar    T    C        0      0        2 
  10   chr10_9195144   Sample    T    C        1      2        2 
  10   chr10_9199738     AAsi    G    A        0      0        2 
  10   chr10_9199738     AKia    G    A        0      0        2 
  10   chr10_9199738     AOna    G    A        0      0        2 
  10   chr10_9199738     ASom    G    A        0      0        2 
  10   chr10_9199738     HCab    G    A        0      0        2 
  10   chr10_9199738     HPrz    G    A        0      0        2 
  10   chr10_9199738     ZBoe    G    A      0.5      1        2 
  10   chr10_9199738     ZGre    G    A        0      0        2 
  10   chr10_9199738     ZHar    G    A        0      0        2 
  10   chr10_9199738   Sample    G    A        0      0        2 
  10   chr10_9219581     AAsi    A    G        0      0        2 
  10   chr10_9219581     AKia    A    G        0      0        2 
  10   chr10_9219581     AOna    A    G        0      0        2 
  10   chr10_9219581     ASom    A    G        0      0        2 
  10   chr10_9219581     HCab    A    G        1      2        2 
  10   chr10_9219581     HPrz    A    G        1      2        2 
  10   chr10_9219581     ZBoe    A    G        0      0        2 
  10   chr10_9219581     ZGre    A    G        0      0        2 
  10   chr10_9219581     ZHar    A    G        0      0        2 
  10   chr10_9219581   Sample    A    G        0      0        2 
  10   chr10_9226928     AAsi    A    G        0      0        2 
  10   chr10_9226928     AKia    A    G        0      0        2 
  10   chr10_9226928     AOna    A    G        0      0        2 
  10   chr10_9226928     ASom    A    G        0      0        2 
  10   chr10_9226928     HCab    A    G        0      0        2 
  10   chr10_9226928     HPrz    A    G        0      0        2 
  10   chr10_9226928     ZBoe    A    G      0.5      1        2 
  10   chr10_9226928     ZGre    A    G        0      0        2 
  10   chr10_9226928     ZHar    A    G        0      0        2 
  10   chr10_9226928   Sample    A    G        0      0        2 
  10   chr10_9229064     AAsi    T    C        0      0        2 
  10   chr10_9229064     AKia    T    C        0      0        2 
  10   chr10_9229064     AOna    T    C        0      0        2 
  10   chr10_9229064     ASom    T    C        0      0        2 
  10   chr10_9229064     HCab    T    C        1      2        2 
  10   chr10_9229064     HPrz    T    C        1      2        2 
  10   chr10_9229064     ZBoe    T    C        0      0        2 
  10   chr10_9229064     ZGre    T    C        0      0        2 
  10   chr10_9229064     ZHar    T    C        0      0        2 
  10   chr10_9229064   Sample    T    C        0      0        2 
  10   chr10_9238850     AAsi    T    G        0      0        2 
  10   chr10_9238850     AKia    T    G        0      0        2 
  10   chr10_9238850     AOna    T    G        0      0        2 
  10   chr10_9238850     ASom    T    G        0      0        2 
  10   chr10_9238850     HCab    T    G      0.5      1        2 
  10   chr10_9238850     HPrz    T    G        1      2        2 
  10   chr10_9238850     ZBoe    T    G        0      0        2 
  10   chr10_9238850     ZGre    T    G        0      0        2 
  10   chr10_9238850     ZHar    T    G        0      0        2 
  10   chr10_9238850   Sample    T    G        0      0        2 
  10   chr10_9245045     AAsi    G    A        0      0        2 
  10   chr10_9245045     AKia    G    A        0      0        2 
  10   chr10_9245045     AOna    G    A        0      0        2 
  10   chr10_9245045     ASom    G    A        0      0        2 
  10   chr10_9245045     HCab    G    A        0      0        2 
  10   chr10_9245045     HPrz    G    A        0      0        2 
  10   chr10_9245045     ZBoe    G    A        0      0        2 
  10   chr10_9245045     ZGre    G    A        0      0        2 
  10   chr10_9245045     ZHar    G    A        1      2        2 
  10   chr10_9245045   Sample    G    A        0      0        2 
  10   chr10_9249133     AAsi    C    G        0      0        2 
  10   chr10_9249133     AKia    C    G      0.5      1        2 
  10   chr10_9249133     AOna    C    G      0.5      1        2 
  10   chr10_9249133     ASom    C    G        0      0        2 
  10   chr10_9249133     HCab    C    G        0      0        2 
  10   chr10_9249133     HPrz    C    G        0      0        2 
  10   chr10_9249133     ZBoe    C    G        0      0        2 
  10   chr10_9249133     ZGre    C    G        0      0        2 
  10   chr10_9249133     ZHar    C    G        0      0        2 
  10   chr10_9249133   Sample    C    G        0      0        2 
  10   chr10_9249362     AAsi    T    G        0      0        2 
  10   chr10_9249362     AKia    T    G        0      0        2 
  10   chr10_9249362     AOna    T    G        0      0        2 
  10   chr10_9249362     ASom    T    G        0      0        2 
  10   chr10_9249362     HCab    T    G        0      0        2 
  10   chr10_9249362     HPrz    T    G        0      0        2 
  10   chr10_9249362     ZBoe    T    G        0      0        2 
  10   chr10_9249362     ZGre    T    G      0.5      1        2 
  10   chr10_9249362     ZHar    T    G        0      0        2 
  10   chr10_9249362   Sample    T    G        0      0        2 
  10   chr10_9254090     AAsi    T    C        0      0        2 
  10   chr10_9254090     AKia    T    C        0      0        2 
  10   chr10_9254090     AOna    T    C        0      0        2 
  10   chr10_9254090     ASom    T    C        0      0        2 
  10   chr10_9254090     HCab    T    C        0      0        2 
  10   chr10_9254090     HPrz    T    C        0      0        2 
  10   chr10_9254090     ZBoe    T    C      0.5      1        2 
  10   chr10_9254090     ZGre    T    C        0      0        2 
  10   chr10_9254090     ZHar    T    C        0      0        2 
  10   chr10_9254090   Sample    T    C        0      0        2 
  10   chr10_9255205     AAsi    G    A        1      2        2 
  10   chr10_9255205     AKia    G    A        0      0        2 
  10   chr10_9255205     AOna    G    A        0      0        2 
  10   chr10_9255205     ASom    G    A        1      2        2 
  10   chr10_9255205     HCab    G    A        0      0        2 
  10   chr10_9255205     HPrz    G    A        0      0        2 
  10   chr10_9255205     ZBoe    G    A        0      0        2 
  10   chr10_9255205     ZGre    G    A        0      0        2 
  10   chr10_9255205     ZHar    G    A        0      0        2 
  10   chr10_9255205   Sample    G    A        1      2        2 
  10   chr10_9258330     AAsi    T    C        0      0        2 
  10   chr10_9258330     AKia    T    C      0.5      1        2 
  10   chr10_9258330     AOna    T    C        0      0        2 
  10   chr10_9258330     ASom    T    C        0      0        2 
  10   chr10_9258330     HCab    T    C        0      0        2 
  10   chr10_9258330     HPrz    T    C        0      0        2 
  10   chr10_9258330     ZBoe    T    C        0      0        2 
  10   chr10_9258330     ZGre    T    C        0      0        2 
  10   chr10_9258330     ZHar    T    C        0      0        2 
  10   chr10_9258330   Sample    T    C        0      0        2 
  10   chr10_9264516     AAsi    G    C        0      0        2 
  10   chr10_9264516     AKia    G    C        0      0        2 
  10   chr10_9264516     AOna    G    C        0      0        2 
  10   chr10_9264516     ASom    G    C        0      0        2 
  10   chr10_9264516     HCab    G    C        0      0        2 
  10   chr10_9264516     HPrz    G    C      0.5      1        2 
  10   chr10_9264516     ZBoe    G    C        0      0        2 
  10   chr10_9264516     ZGre    G    C        0      0        2 
  10   chr10_9264516     ZHar    G    C        0      0        2 
  10   chr10_9264516   Sample    G    C        0      0        2 
  10   chr10_9265544     AAsi    T    G        0      0        2 
  10   chr10_9265544     AKia    T    G        0      0        2 
  10   chr10_9265544     AOna    T    G        0      0        2 
  10   chr10_9265544     ASom    T    G        0      0        2 
  10   chr10_9265544     HCab    T    G        1      2        2 
  10   chr10_9265544     HPrz    T    G        1      2        2 
  10   chr10_9265544     ZBoe    T    G        0      0        2 
  10   chr10_9265544     ZGre    T    G        0      0        2 
  10   chr10_9265544     ZHar    T    G        0      0        2 
  10   chr10_9265544   Sample    T    G        0      0        2 
  10   chr10_9265754     AAsi    A    G        0      0        2 
  10   chr10_9265754     AKia    A    G        0      0        2 
  10   chr10_9265754     AOna    A    G        0      0        2 
  10   chr10_9265754     ASom    A    G        0      0        2 
  10   chr10_9265754     HCab    A    G        1      2        2 
  10   chr10_9265754     HPrz    A    G        1      2        2 
  10   chr10_9265754     ZBoe    A    G        1      2        2 
  10   chr10_9265754     ZGre    A    G        0      0        2 
  10   chr10_9265754     ZHar    A    G        0      0        2 
  10   chr10_9265754   Sample    A    G        0      0        2 
  10   chr10_9265860     AAsi    A    G        0      0        2 
  10   chr10_9265860     AKia    A    G        0      0        2 
  10   chr10_9265860     AOna    A    G        0      0        2 
  10   chr10_9265860     ASom    A    G        0      0        2 
  10   chr10_9265860     HCab    A    G        0      0        2 
  10   chr10_9265860     HPrz    A    G        0      0        2 
  10   chr10_9265860     ZBoe    A    G        0      0        2 
  10   chr10_9265860     ZGre    A    G        1      2        2 
  10   chr10_9265860     ZHar    A    G        0      0        2 
  10   chr10_9265860   Sample    A    G        0      0        2 
  10   chr10_9266994     AAsi    T    C        0      0        2 
  10   chr10_9266994     AKia    T    C        0      0        2 
  10   chr10_9266994     AOna    T    C        0      0        2 
  10   chr10_9266994     ASom    T    C        0      0        2 
  10   chr10_9266994     HCab    T    C        1      2        2 
  10   chr10_9266994     HPrz    T    C        1      2        2 
  10   chr10_9266994     ZBoe    T    C        0      0        2 
  10   chr10_9266994     ZGre    T    C        0      0        2 
  10   chr10_9266994     ZHar    T    C        0      0        2 
  10   chr10_9266994   Sample    T    C        0      0        2 
  10   chr10_9267282     AAsi    A    G        0      0        2 
  10   chr10_9267282     AKia    A    G        0      0        2 
  10   chr10_9267282     AOna    A    G        0      0        2 
  10   chr10_9267282     ASom    A    G        0      0        2 
  10   chr10_9267282     HCab    A    G        1      2        2 
  10   chr10_9267282     HPrz    A    G        1      2        2 
  10   chr10_9267282     ZBoe    A    G        0      0        2 
  10   chr10_9267282     ZGre    A    G        0      0        2 
  10   chr10_9267282     ZHar    A    G        0      0        2 
  10   chr10_9267282   Sample    A    G        0      0        2 
  10   chr10_9268987     AAsi    T    C        0      0        2 
  10   chr10_9268987     AKia    T    C        0      0        2 
  10   chr10_9268987     AOna    T    C        0      0        2 
  10   chr10_9268987     ASom    T    C        0      0        2 
  10   chr10_9268987     HCab    T    C        0      0        2 
  10   chr10_9268987     HPrz    T    C        0      0        2 
  10   chr10_9268987     ZBoe    T    C        0      0        2 
  10   chr10_9268987     ZGre    T    C        1      2        2 
  10   chr10_9268987     ZHar    T    C        0      0        2 
  10   chr10_9268987   Sample    T    C        0      0        2 
  10   chr10_9278099     AAsi    G    A        0      0        2 
  10   chr10_9278099     AKia    G    A        0      0        2 
  10   chr10_9278099     AOna    G    A        0      0        2 
  10   chr10_9278099     ASom    G    A        0      0        2 
  10   chr10_9278099     HCab    G    A      0.5      1        2 
  10   chr10_9278099     HPrz    G    A        0      0        2 
  10   chr10_9278099     ZBoe    G    A        0      0        2 
  10   chr10_9278099     ZGre    G    A        0      0        2 
  10   chr10_9278099     ZHar    G    A        0      0        2 
  10   chr10_9278099   Sample    G    A        0      0        2 
  10   chr10_9288074     AAsi    T    C        0      0        2 
  10   chr10_9288074     AKia    T    C        0      0        2 
  10   chr10_9288074     AOna    T    C        0      0        2 
  10   chr10_9288074     ASom    T    C        0      0        2 
  10   chr10_9288074     HCab    T    C        0      0        2 
  10   chr10_9288074     HPrz    T    C      0.5      1        2 
  10   chr10_9288074     ZBoe    T    C        0      0        2 
  10   chr10_9288074     ZGre    T    C        0      0        2 
  10   chr10_9288074     ZHar    T    C        0      0        2 
  10   chr10_9288074   Sample    T    C        0      0        2 
  10   chr10_9297886     AAsi    A    G        0      0        2 
  10   chr10_9297886     AKia    A    G        0      0        2 
  10   chr10_9297886     AOna    A    G        0      0        2 
  10   chr10_9297886     ASom    A    G        0      0        2 
  10   chr10_9297886     HCab    A    G        0      0        2 
  10   chr10_9297886     HPrz    A    G        0      0        2 
  10   chr10_9297886     ZBoe    A    G        0      0        2 
  10   chr10_9297886     ZGre    A    G      0.5      1        2 
  10   chr10_9297886     ZHar    A    G        0      0        2 
  10   chr10_9297886   Sample    A    G        0      0        2 
  10   chr10_9298652     AAsi    T    C        0      0        2 
  10   chr10_9298652     AKia    T    C        0      0        2 
  10   chr10_9298652     AOna    T    C        0      0        2 
  10   chr10_9298652     ASom    T    C        0      0        2 
  10   chr10_9298652     HCab    T    C        0      0        2 
  10   chr10_9298652     HPrz    T    C        0      0        2 
  10   chr10_9298652     ZBoe    T    C      0.5      1        2 
  10   chr10_9298652     ZGre    T    C        0      0        2 
  10   chr10_9298652     ZHar    T    C        0      0        2 
  10   chr10_9298652   Sample    T    C        0      0        2 
  10   chr10_9299175     AAsi    T    G        0      0        2 
  10   chr10_9299175     AKia    T    G        0      0        2 
  10   chr10_9299175     AOna    T    G        0      0        2 
  10   chr10_9299175     ASom    T    G        0      0        2 
  10   chr10_9299175     HCab    T    G        0      0        2 
  10   chr10_9299175     HPrz    T    G      0.5      1        2 
  10   chr10_9299175     ZBoe    T    G        0      0        2 
  10   chr10_9299175     ZGre    T    G        0      0        2 
  10   chr10_9299175     ZHar    T    G        0      0        2 
  10   chr10_9299175   Sample    T    G        0      0        2 
  10   chr10_9300043     AAsi    A    G        0      0        2 
  10   chr10_9300043     AKia    A    G        0      0        2 
  10   chr10_9300043     AOna    A    G      0.5      1        2 
  10   chr10_9300043     ASom    A    G        0      0        2 
  10   chr10_9300043     HCab    A    G        0      0        2 
  10   chr10_9300043     HPrz    A    G        0      0        2 
  10   chr10_9300043     ZBoe    A    G        0      0        2 
  10   chr10_9300043     ZGre    A    G        0      0        2 
  10   chr10_9300043     ZHar    A    G        0      0        2 
  10   chr10_9300043   Sample    A    G        0      0        2 
  10   chr10_9304485     AAsi    T    C        0      0        2 
  10   chr10_9304485     AKia    T    C        0      0        2 
  10   chr10_9304485     AOna    T    C      0.5      1        2 
  10   chr10_9304485     ASom    T    C        0      0        2 
  10   chr10_9304485     HCab    T    C        0      0        2 
  10   chr10_9304485     HPrz    T    C        0      0        2 
  10   chr10_9304485     ZBoe    T    C        0      0        2 
  10   chr10_9304485     ZGre    T    C        0      0        2 
  10   chr10_9304485     ZHar    T    C        0      0        2 
  10   chr10_9304485   Sample    T    C        0      0        2 
  10   chr10_9305844     AAsi    T    C        0      0        2 
  10   chr10_9305844     AKia    T    C        0      0        2 
  10   chr10_9305844     AOna    T    C        0      0        2 
  10   chr10_9305844     ASom    T    C        0      0        2 
  10   chr10_9305844     HCab    T    C        0      0        2 
  10   chr10_9305844     HPrz    T    C        0      0        2 
  10   chr10_9305844     ZBoe    T    C        0      0        2 
  10   chr10_9305844     ZGre    T    C        0      0        2 
  10   chr10_9305844     ZHar    T    C        1      2        2 
  10   chr10_9305844   Sample    T    C        0      0        2 
  10   chr10_9312524     AAsi    C    T        0      0        2 
  10   chr10_9312524     AKia    C    T        0      0        2 
  10   chr10_9312524     AOna    C    T        0      0        2 
  10   chr10_9312524     ASom    C    T        0      0        2 
  10   chr10_9312524     HCab    C    T      0.5      1        2 
  10   chr10_9312524     HPrz    C    T      0.5      1        2 
  10   chr10_9312524     ZBoe    C    T        0      0        2 
  10   chr10_9312524     ZGre    C    T        0      0        2 
  10   chr10_9312524     ZHar    C    T        0      0        2 
  10   chr10_9312524   Sample    C    T        0      0        2 
  10   chr10_9313719     AAsi    C    G        0      0        2 
  10   chr10_9313719     AKia    C    G        0      0        2 
  10   chr10_9313719     AOna    C    G        0      0        2 
  10   chr10_9313719     ASom    C    G        0      0        2 
  10   chr10_9313719     HCab    C    G        1      2        2 
  10   chr10_9313719     HPrz    C    G        1      2        2 
  10   chr10_9313719     ZBoe    C    G        0      0        2 
  10   chr10_9313719     ZGre    C    G        0      0        2 
  10   chr10_9313719     ZHar    C    G        0      0        2 
  10   chr10_9313719   Sample    C    G        0      0        2 
  10   chr10_9316137     AAsi    T    C        0      0        2 
  10   chr10_9316137     AKia    T    C        0      0        2 
  10   chr10_9316137     AOna    T    C        0      0        2 
  10   chr10_9316137     ASom    T    C        0      0        2 
  10   chr10_9316137     HCab    T    C        0      0        2 
  10   chr10_9316137     HPrz    T    C        0      0        2 
  10   chr10_9316137     ZBoe    T    C      0.5      1        2 
  10   chr10_9316137     ZGre    T    C        0      0        2 
  10   chr10_9316137     ZHar    T    C        0      0        2 
  10   chr10_9316137   Sample    T    C        0      0        2 
  10   chr10_9316317     AAsi    C    T        0      0        2 
  10   chr10_9316317     AKia    C    T        0      0        2 
  10   chr10_9316317     AOna    C    T        0      0        2 
  10   chr10_9316317     ASom    C    T        0      0        2 
  10   chr10_9316317     HCab    C    T        0      0        2 
  10   chr10_9316317     HPrz    C    T      0.5      1        2 
  10   chr10_9316317     ZBoe    C    T        0      0        2 
  10   chr10_9316317     ZGre    C    T        0      0        2 
  10   chr10_9316317     ZHar    C    T        0      0        2 
  10   chr10_9316317   Sample    C    T        0      0        2 
  10   chr10_9316370     AAsi    A    G        0      0        2 
  10   chr10_9316370     AKia    A    G        0      0        2 
  10   chr10_9316370     AOna    A    G        0      0        2 
  10   chr10_9316370     ASom    A    G        0      0        2 
  10   chr10_9316370     HCab    A    G      0.5      1        2 
  10   chr10_9316370     HPrz    A    G        0      0        2 
  10   chr10_9316370     ZBoe    A    G        0      0        2 
  10   chr10_9316370     ZGre    A    G        0      0        2 
  10   chr10_9316370     ZHar    A    G        0      0        2 
  10   chr10_9316370   Sample    A    G        0      0        2 
  10   chr10_9316617     AAsi    A    G        0      0        2 
  10   chr10_9316617     AKia    A    G        0      0        2 
  10   chr10_9316617     AOna    A    G      0.5      1        2 
  10   chr10_9316617     ASom    A    G        0      0        2 
  10   chr10_9316617     HCab    A    G        0      0        2 
  10   chr10_9316617     HPrz    A    G        0      0        2 
  10   chr10_9316617     ZBoe    A    G        0      0        2 
  10   chr10_9316617     ZGre    A    G        0      0        2 
  10   chr10_9316617     ZHar    A    G        0      0        2 
  10   chr10_9316617   Sample    A    G        0      0        2 
  10   chr10_9316810     AAsi    G    A        0      0        2 
  10   chr10_9316810     AKia    G    A        0      0        2 
  10   chr10_9316810     AOna    G    A        0      0        2 
  10   chr10_9316810     ASom    G    A        0      0        2 
  10   chr10_9316810     HCab    G    A        1      2        2 
  10   chr10_9316810     HPrz    G    A        1      2        2 
  10   chr10_9316810     ZBoe    G    A        0      0        2 
  10   chr10_9316810     ZGre    G    A        0      0        2 
  10   chr10_9316810     ZHar    G    A        0      0        2 
  10   chr10_9316810   Sample    G    A        0      0        2 
  10   chr10_9316976     AAsi    A    G        1      2        2 
  10   chr10_9316976     AKia    A    G        0      0        2 
  10   chr10_9316976     AOna    A    G        0      0        2 
  10   chr10_9316976     ASom    A    G        1      2        2 
  10   chr10_9316976     HCab    A    G        1      2        2 
  10   chr10_9316976     HPrz    A    G        1      2        2 
  10   chr10_9316976     ZBoe    A    G        0      0        2 
  10   chr10_9316976     ZGre    A    G        0      0        2 
  10   chr10_9316976     ZHar    A    G        0      0        2 
  10   chr10_9316976   Sample    A    G        1      2        2 
  10   chr10_9320680     AAsi    C    T        0      0        2 
  10   chr10_9320680     AKia    C    T        0      0        2 
  10   chr10_9320680     AOna    C    T        0      0        2 
  10   chr10_9320680     ASom    C    T        0      0        2 
  10   chr10_9320680     HCab    C    T        0      0        2 
  10   chr10_9320680     HPrz    C    T        0      0        2 
  10   chr10_9320680     ZBoe    C    T        0      0        2 
  10   chr10_9320680     ZGre    C    T      0.5      1        2 
  10   chr10_9320680     ZHar    C    T        0      0        2 
  10   chr10_9320680   Sample    C    T        0      0        2 
  10   chr10_9345679     AAsi    A    G        1      2        2 
  10   chr10_9345679     AKia    A    G        0      0        2 
  10   chr10_9345679     AOna    A    G        0      0        2 
  10   chr10_9345679     ASom    A    G        1      2        2 
  10   chr10_9345679     HCab    A    G        0      0        2 
  10   chr10_9345679     HPrz    A    G        0      0        2 
  10   chr10_9345679     ZBoe    A    G        0      0        2 
  10   chr10_9345679     ZGre    A    G        0      0        2 
  10   chr10_9345679     ZHar    A    G        0      0        2 
  10   chr10_9345679   Sample    A    G        1      2        2 
  10   chr10_9347210     AAsi    C    T        0      0        2 
  10   chr10_9347210     AKia    C    T      0.5      1        2 
  10   chr10_9347210     AOna    C    T        0      0        2 
  10   chr10_9347210     ASom    C    T        0      0        2 
  10   chr10_9347210     HCab    C    T        0      0        2 
  10   chr10_9347210     HPrz    C    T        0      0        2 
  10   chr10_9347210     ZBoe    C    T        0      0        2 
  10   chr10_9347210     ZGre    C    T        0      0        2 
  10   chr10_9347210     ZHar    C    T        0      0        2 
  10   chr10_9347210   Sample    C    T        0      0        2 
  10   chr10_9354556     AAsi    A    G        0      0        2 
  10   chr10_9354556     AKia    A    G        0      0        2 
  10   chr10_9354556     AOna    A    G        0      0        2 
  10   chr10_9354556     ASom    A    G        0      0        2 
  10   chr10_9354556     HCab    A    G        0      0        2 
  10   chr10_9354556     HPrz    A    G        0      0        2 
  10   chr10_9354556     ZBoe    A    G      0.5      1        2 
  10   chr10_9354556     ZGre    A    G        0      0        2 
  10   chr10_9354556     ZHar    A    G        0      0        2 
  10   chr10_9354556   Sample    A    G        0      0        2 
  10   chr10_9356098     AAsi    A    C        1      2        2 
  10   chr10_9356098     AKia    A    C        0      0        2 
  10   chr10_9356098     AOna    A    C        0      0        2 
  10   chr10_9356098     ASom    A    C        1      2        2 
  10   chr10_9356098     HCab    A    C        0      0        2 
  10   chr10_9356098     HPrz    A    C        0      0        2 
  10   chr10_9356098     ZBoe    A    C        0      0        2 
  10   chr10_9356098     ZGre    A    C        0      0        2 
  10   chr10_9356098     ZHar    A    C        0      0        2 
  10   chr10_9356098   Sample    A    C        1      2        2 
  10   chr10_9356969     AAsi    T    C        0      0        2 
  10   chr10_9356969     AKia    T    C      0.5      1        2 
  10   chr10_9356969     AOna    T    C      0.5      1        2 
  10   chr10_9356969     ASom    T    C        0      0        2 
  10   chr10_9356969     HCab    T    C        0      0        2 
  10   chr10_9356969     HPrz    T    C        0      0        2 
  10   chr10_9356969     ZBoe    T    C        0      0        2 
  10   chr10_9356969     ZGre    T    C        0      0        2 
  10   chr10_9356969     ZHar    T    C        0      0        2 
  10   chr10_9356969   Sample    T    C        0      0        2 
  10   chr10_9360088     AAsi    G    C        0      0        2 
  10   chr10_9360088     AKia    G    C        0      0        2 
  10   chr10_9360088     AOna    G    C        0      0        2 
  10   chr10_9360088     ASom    G    C        0      0        2 
  10   chr10_9360088     HCab    G    C        0      0        2 
  10   chr10_9360088     HPrz    G    C        0      0        2 
  10   chr10_9360088     ZBoe    G    C        0      0        2 
  10   chr10_9360088     ZGre    G    C        1      2        2 
  10   chr10_9360088     ZHar    G    C        0      0        2 
  10   chr10_9360088   Sample    G    C        0      0        2 
  10   chr10_9360220     AAsi    T    C      0.5      1        2 
  10   chr10_9360220     AKia    T    C        0      0        2 
  10   chr10_9360220     AOna    T    C        0      0        2 
  10   chr10_9360220     ASom    T    C        0      0        2 
  10   chr10_9360220     HCab    T    C        0      0        2 
  10   chr10_9360220     HPrz    T    C        0      0        2 
  10   chr10_9360220     ZBoe    T    C      0.5      1        2 
  10   chr10_9360220     ZGre    T    C        0      0        2 
  10   chr10_9360220     ZHar    T    C        0      0        2 
  10   chr10_9360220   Sample    T    C        1      2        2 
  10   chr10_9368074     AAsi    G    C        0      0        2 
  10   chr10_9368074     AKia    G    C        0      0        2 
  10   chr10_9368074     AOna    G    C        0      0        2 
  10   chr10_9368074     ASom    G    C        0      0        2 
  10   chr10_9368074     HCab    G    C      0.5      1        2 
  10   chr10_9368074     HPrz    G    C        0      0        2 
  10   chr10_9368074     ZBoe    G    C        0      0        2 
  10   chr10_9368074     ZGre    G    C        0      0        2 
  10   chr10_9368074     ZHar    G    C        0      0        2 
  10   chr10_9368074   Sample    G    C        0      0        2 
  10   chr10_9369649     AAsi    A    G        0      0        2 
  10   chr10_9369649     AKia    A    G        0      0        2 
  10   chr10_9369649     AOna    A    G        0      0        2 
  10   chr10_9369649     ASom    A    G        0      0        2 
  10   chr10_9369649     HCab    A    G        0      0        2 
  10   chr10_9369649     HPrz    A    G        0      0        2 
  10   chr10_9369649     ZBoe    A    G        0      0        2 
  10   chr10_9369649     ZGre    A    G        1      2        2 
  10   chr10_9369649     ZHar    A    G        0      0        2 
  10   chr10_9369649   Sample    A    G        0      0        2 
  10   chr10_9383224     AAsi    G    A        0      0        2 
  10   chr10_9383224     AKia    G    A      0.5      1        2 
  10   chr10_9383224     AOna    G    A        0      0        2 
  10   chr10_9383224     ASom    G    A        0      0        2 
  10   chr10_9383224     HCab    G    A        0      0        2 
  10   chr10_9383224     HPrz    G    A        0      0        2 
  10   chr10_9383224     ZBoe    G    A        0      0        2 
  10   chr10_9383224     ZGre    G    A        0      0        2 
  10   chr10_9383224     ZHar    G    A        0      0        2 
  10   chr10_9383224   Sample    G    A        0      0        2 
  10   chr10_9385574     AAsi    T    C        0      0        2 
  10   chr10_9385574     AKia    T    C      0.5      1        2 
  10   chr10_9385574     AOna    T    C      0.5      1        2 
  10   chr10_9385574     ASom    T    C        0      0        2 
  10   chr10_9385574     HCab    T    C        0      0        2 
  10   chr10_9385574     HPrz    T    C        0      0        2 
  10   chr10_9385574     ZBoe    T    C        0      0        2 
  10   chr10_9385574     ZGre    T    C        0      0        2 
  10   chr10_9385574     ZHar    T    C        0      0        2 
  10   chr10_9385574   Sample    T    C        0      0        2 
  10   chr10_9388751     AAsi    G    T        0      0        2 
  10   chr10_9388751     AKia    G    T        0      0        2 
  10   chr10_9388751     AOna    G    T        0      0        2 
  10   chr10_9388751     ASom    G    T        0      0        2 
  10   chr10_9388751     HCab    G    T        0      0        2 
  10   chr10_9388751     HPrz    G    T        0      0        2 
  10   chr10_9388751     ZBoe    G    T        0      0        2 
  10   chr10_9388751     ZGre    G    T      0.5      1        2 
  10   chr10_9388751     ZHar    G    T        0      0        2 
  10   chr10_9388751   Sample    G    T        0      0        2 
  10   chr10_9392237     AAsi    G    C      0.5      1        2 
  10   chr10_9392237     AKia    G    C        0      0        2 
  10   chr10_9392237     AOna    G    C        0      0        2 
  10   chr10_9392237     ASom    G    C        0      0        2 
  10   chr10_9392237     HCab    G    C        0      0        2 
  10   chr10_9392237     HPrz    G    C        0      0        2 
  10   chr10_9392237     ZBoe    G    C        0      0        2 
  10   chr10_9392237     ZGre    G    C        0      0        2 
  10   chr10_9392237     ZHar    G    C        0      0        2 
  10   chr10_9392237   Sample    G    C        0      0        2 
  10   chr10_9392669     AAsi    A    G        0      0        2 
  10   chr10_9392669     AKia    A    G        0      0        2 
  10   chr10_9392669     AOna    A    G        0      0        2 
  10   chr10_9392669     ASom    A    G        0      0        2 
  10   chr10_9392669     HCab    A    G        1      2        2 
  10   chr10_9392669     HPrz    A    G        1      2        2 
  10   chr10_9392669     ZBoe    A    G        0      0        2 
  10   chr10_9392669     ZGre    A    G        0      0        2 
  10   chr10_9392669     ZHar    A    G        0      0        2 
  10   chr10_9392669   Sample    A    G        0      0        2 
  10   chr10_9392798     AAsi    T    G      0.5      1        2 
  10   chr10_9392798     AKia    T    G        0      0        2 
  10   chr10_9392798     AOna    T    G        0      0        2 
  10   chr10_9392798     ASom    T    G        1      2        2 
  10   chr10_9392798     HCab    T    G        0      0        2 
  10   chr10_9392798     HPrz    T    G        0      0        2 
  10   chr10_9392798     ZBoe    T    G        0      0        2 
  10   chr10_9392798     ZGre    T    G        0      0        2 
  10   chr10_9392798     ZHar    T    G        0      0        2 
  10   chr10_9392798   Sample    T    G        1      2        2 
  10   chr10_9397116     AAsi    T    C        0      0        2 
  10   chr10_9397116     AKia    T    C        0      0        2 
  10   chr10_9397116     AOna    T    C        0      0        2 
  10   chr10_9397116     ASom    T    C        0      0        2 
  10   chr10_9397116     HCab    T    C        0      0        2 
  10   chr10_9397116     HPrz    T    C        0      0        2 
  10   chr10_9397116     ZBoe    T    C        0      0        2 
  10   chr10_9397116     ZGre    T    C        0      0        2 
  10   chr10_9397116     ZHar    T    C        1      2        2 
  10   chr10_9397116   Sample    T    C        0      0        2 
  10   chr10_9398654     AAsi    A    G        0      0        2 
  10   chr10_9398654     AKia    A    G        0      0        2 
  10   chr10_9398654     AOna    A    G        0      0        2 
  10   chr10_9398654     ASom    A    G        0      0        2 
  10   chr10_9398654     HCab    A    G        1      2        2 
  10   chr10_9398654     HPrz    A    G        1      2        2 
  10   chr10_9398654     ZBoe    A    G        0      0        2 
  10   chr10_9398654     ZGre    A    G        0      0        2 
  10   chr10_9398654     ZHar    A    G        0      0        2 
  10   chr10_9398654   Sample    A    G        0      0        2 
  10   chr10_9399159     AAsi    T    C        0      0        2 
  10   chr10_9399159     AKia    T    C      0.5      1        2 
  10   chr10_9399159     AOna    T    C        1      2        2 
  10   chr10_9399159     ASom    T    C        0      0        2 
  10   chr10_9399159     HCab    T    C        0      0        2 
  10   chr10_9399159     HPrz    T    C        0      0        2 
  10   chr10_9399159     ZBoe    T    C        0      0        2 
  10   chr10_9399159     ZGre    T    C        1      2        2 
  10   chr10_9399159     ZHar    T    C        0      0        2 
  10   chr10_9399159   Sample    T    C        0      0        2 
  10   chr10_9400734     AAsi    G    C        0      0        2 
  10   chr10_9400734     AKia    G    C        0      0        2 
  10   chr10_9400734     AOna    G    C        0      0        2 
  10   chr10_9400734     ASom    G    C        0      0        2 
  10   chr10_9400734     HCab    G    C      0.5      1        2 
  10   chr10_9400734     HPrz    G    C        0      0        2 
  10   chr10_9400734     ZBoe    G    C        0      0        2 
  10   chr10_9400734     ZGre    G    C        0      0        2 
  10   chr10_9400734     ZHar    G    C        0      0        2 
  10   chr10_9400734   Sample    G    C        0      0        2 
  10   chr10_9408500     AAsi    T    C        0      0        2 
  10   chr10_9408500     AKia    T    C      0.5      1        2 
  10   chr10_9408500     AOna    T    C        0      0        2 
  10   chr10_9408500     ASom    T    C        0      0        2 
  10   chr10_9408500     HCab    T    C        0      0        2 
  10   chr10_9408500     HPrz    T    C        0      0        2 
  10   chr10_9408500     ZBoe    T    C        0      0        2 
  10   chr10_9408500     ZGre    T    C        0      0        2 
  10   chr10_9408500     ZHar    T    C        0      0        2 
  10   chr10_9408500   Sample    T    C        0      0        2 
  10   chr10_9411939     AAsi    A    G        0      0        2 
  10   chr10_9411939     AKia    A    G        0      0        2 
  10   chr10_9411939     AOna    A    G        0      0        2 
  10   chr10_9411939     ASom    A    G        0      0        2 
  10   chr10_9411939     HCab    A    G        0      0        2 
  10   chr10_9411939     HPrz    A    G      0.5      1        2 
  10   chr10_9411939     ZBoe    A    G        0      0        2 
  10   chr10_9411939     ZGre    A    G        0      0        2 
  10   chr10_9411939     ZHar    A    G        0      0        2 
  10   chr10_9411939   Sample    A    G        0      0        2 
  10   chr10_9417917     AAsi    C    T        0      0        2 
  10   chr10_9417917     AKia    C    T        0      0        2 
  10   chr10_9417917     AOna    C    T        0      0        2 
  10   chr10_9417917     ASom    C    T        0      0        2 
  10   chr10_9417917     HCab    C    T        0      0        2 
  10   chr10_9417917     HPrz    C    T        0      0        2 
  10   chr10_9417917     ZBoe    C    T        0      0        2 
  10   chr10_9417917     ZGre    C    T        1      2        2 
  10   chr10_9417917     ZHar    C    T        0      0        2 
  10   chr10_9417917   Sample    C    T        0      0        2 
  10   chr10_9422933     AAsi    C    T        0      0        2 
  10   chr10_9422933     AKia    C    T        0      0        2 
  10   chr10_9422933     AOna    C    T        0      0        2 
  10   chr10_9422933     ASom    C    T        0      0        2 
  10   chr10_9422933     HCab    C    T        1      2        2 
  10   chr10_9422933     HPrz    C    T        1      2        2 
  10   chr10_9422933     ZBoe    C    T        0      0        2 
  10   chr10_9422933     ZGre    C    T        0      0        2 
  10   chr10_9422933     ZHar    C    T        0      0        2 
  10   chr10_9422933   Sample    C    T        0      0        2 
  10   chr10_9426412     AAsi    A    G        0      0        2 
  10   chr10_9426412     AKia    A    G        1      2        2 
  10   chr10_9426412     AOna    A    G        1      2        2 
  10   chr10_9426412     ASom    A    G        0      0        2 
  10   chr10_9426412     HCab    A    G        0      0        2 
  10   chr10_9426412     HPrz    A    G        0      0        2 
  10   chr10_9426412     ZBoe    A    G        0      0        2 
  10   chr10_9426412     ZGre    A    G        0      0        2 
  10   chr10_9426412     ZHar    A    G        0      0        2 
  10   chr10_9426412   Sample    A    G        0      0        2 
  10   chr10_9428378     AAsi    T    G        0      0        2 
  10   chr10_9428378     AKia    T    G      0.5      1        2 
  10   chr10_9428378     AOna    T    G        1      2        2 
  10   chr10_9428378     ASom    T    G        0      0        2 
  10   chr10_9428378     HCab    T    G        0      0        2 
  10   chr10_9428378     HPrz    T    G        0      0        2 
  10   chr10_9428378     ZBoe    T    G        0      0        2 
  10   chr10_9428378     ZGre    T    G        0      0        2 
  10   chr10_9428378     ZHar    T    G        0      0        2 
  10   chr10_9428378   Sample    T    G        0      0        2 
  10   chr10_9431210     AAsi    C    G        0      0        2 
  10   chr10_9431210     AKia    C    G        0      0        2 
  10   chr10_9431210     AOna    C    G        0      0        2 
  10   chr10_9431210     ASom    C    G        0      0        2 
  10   chr10_9431210     HCab    C    G        1      2        2 
  10   chr10_9431210     HPrz    C    G        1      2        2 
  10   chr10_9431210     ZBoe    C    G        0      0        2 
  10   chr10_9431210     ZGre    C    G        0      0        2 
  10   chr10_9431210     ZHar    C    G        0      0        2 
  10   chr10_9431210   Sample    C    G        0      0        2 
  10   chr10_9435333     AAsi    C    T        0      0        2 
  10   chr10_9435333     AKia    C    T        0      0        2 
  10   chr10_9435333     AOna    C    T        0      0        2 
  10   chr10_9435333     ASom    C    T        0      0        2 
  10   chr10_9435333     HCab    C    T        0      0        2 
  10   chr10_9435333     HPrz    C    T        0      0        2 
  10   chr10_9435333     ZBoe    C    T        1      2        2 
  10   chr10_9435333     ZGre    C    T        1      2        2 
  10   chr10_9435333     ZHar    C    T        1      2        2 
  10   chr10_9435333   Sample    C    T        0      0        2 
  10   chr10_9436734     AAsi    G    A        0      0        2 
  10   chr10_9436734     AKia    G    A        0      0        2 
  10   chr10_9436734     AOna    G    A        0      0        2 
  10   chr10_9436734     ASom    G    A        0      0        2 
  10   chr10_9436734     HCab    G    A        0      0        2 
  10   chr10_9436734     HPrz    G    A        0      0        2 
  10   chr10_9436734     ZBoe    G    A        0      0        2 
  10   chr10_9436734     ZGre    G    A        0      0        2 
  10   chr10_9436734     ZHar    G    A        1      2        2 
  10   chr10_9436734   Sample    G    A        0      0        2 
  10   chr10_9437510     AAsi    A    G        0      0        2 
  10   chr10_9437510     AKia    A    G        0      0        2 
  10   chr10_9437510     AOna    A    G        0      0        2 
  10   chr10_9437510     ASom    A    G        0      0        2 
  10   chr10_9437510     HCab    A    G      0.5      1        2 
  10   chr10_9437510     HPrz    A    G        0      0        2 
  10   chr10_9437510     ZBoe    A    G        0      0        2 
  10   chr10_9437510     ZGre    A    G        0      0        2 
  10   chr10_9437510     ZHar    A    G        0      0        2 
  10   chr10_9437510   Sample    A    G        0      0        2 
  10   chr10_9442405     AAsi    T    A        0      0        2 
  10   chr10_9442405     AKia    T    A        0      0        2 
  10   chr10_9442405     AOna    T    A        0      0        2 
  10   chr10_9442405     ASom    T    A        0      0        2 
  10   chr10_9442405     HCab    T    A        0      0        2 
  10   chr10_9442405     HPrz    T    A        0      0        2 
  10   chr10_9442405     ZBoe    T    A        0      0        2 
  10   chr10_9442405     ZGre    T    A        0      0        2 
  10   chr10_9442405     ZHar    T    A        1      2        2 
  10   chr10_9442405   Sample    T    A        0      0        2 
  10   chr10_9461879     AAsi    C    T        0      0        2 
  10   chr10_9461879     AKia    C    T        0      0        2 
  10   chr10_9461879     AOna    C    T        0      0        2 
  10   chr10_9461879     ASom    C    T        0      0        2 
  10   chr10_9461879     HCab    C    T        0      0        2 
  10   chr10_9461879     HPrz    C    T        0      0        2 
  10   chr10_9461879     ZBoe    C    T        0      0        2 
  10   chr10_9461879     ZGre    C    T        1      2        2 
  10   chr10_9461879     ZHar    C    T        0      0        2 
  10   chr10_9461879   Sample    C    T        0      0        2 
  10   chr10_9463795     AAsi    G    C        0      0        2 
  10   chr10_9463795     AKia    G    C        0      0        2 
  10   chr10_9463795     AOna    G    C        0      0        2 
  10   chr10_9463795     ASom    G    C        0      0        2 
  10   chr10_9463795     HCab    G    C        1      2        2 
  10   chr10_9463795     HPrz    G    C        1      2        2 
  10   chr10_9463795     ZBoe    G    C        0      0        2 
  10   chr10_9463795     ZGre    G    C        0      0        2 
  10   chr10_9463795     ZHar    G    C        0      0        2 
  10   chr10_9463795   Sample    G    C        0      0        2 
  10   chr10_9473577     AAsi    T    C        0      0        2 
  10   chr10_9473577     AKia    T    C        0      0        2 
  10   chr10_9473577     AOna    T    C        0      0        2 
  10   chr10_9473577     ASom    T    C        0      0        2 
  10   chr10_9473577     HCab    T    C        0      0        2 
  10   chr10_9473577     HPrz    T    C        0      0        2 
  10   chr10_9473577     ZBoe    T    C        0      0        2 
  10   chr10_9473577     ZGre    T    C        0      0        2 
  10   chr10_9473577     ZHar    T    C        1      2        2 
  10   chr10_9473577   Sample    T    C        0      0        2 
  10   chr10_9474793     AAsi    G    A        0      0        2 
  10   chr10_9474793     AKia    G    A      0.5      1        2 
  10   chr10_9474793     AOna    G    A      0.5      1        2 
  10   chr10_9474793     ASom    G    A        0      0        2 
  10   chr10_9474793     HCab    G    A        0      0        2 
  10   chr10_9474793     HPrz    G    A        0      0        2 
  10   chr10_9474793     ZBoe    G    A        0      0        2 
  10   chr10_9474793     ZGre    G    A        0      0        2 
  10   chr10_9474793     ZHar    G    A        0      0        2 
  10   chr10_9474793   Sample    G    A        0      0        2 
  10   chr10_9477126     AAsi    T    C        0      0        2 
  10   chr10_9477126     AKia    T    C        0      0        2 
  10   chr10_9477126     AOna    T    C        0      0        2 
  10   chr10_9477126     ASom    T    C        0      0        2 
  10   chr10_9477126     HCab    T    C        0      0        2 
  10   chr10_9477126     HPrz    T    C        0      0        2 
  10   chr10_9477126     ZBoe    T    C        0      0        2 
  10   chr10_9477126     ZGre    T    C      0.5      1        2 
  10   chr10_9477126     ZHar    T    C        0      0        2 
  10   chr10_9477126   Sample    T    C        0      0        2 
  10   chr10_9480238     AAsi    C    G        1      2        2 
  10   chr10_9480238     AKia    C    G        0      0        2 
  10   chr10_9480238     AOna    C    G        0      0        2 
  10   chr10_9480238     ASom    C    G        1      2        2 
  10   chr10_9480238     HCab    C    G        0      0        2 
  10   chr10_9480238     HPrz    C    G        0      0        2 
  10   chr10_9480238     ZBoe    C    G        0      0        2 
  10   chr10_9480238     ZGre    C    G        0      0        2 
  10   chr10_9480238     ZHar    C    G        0      0        2 
  10   chr10_9480238   Sample    C    G        0      0        2 
  10   chr10_9482067     AAsi    A    G        0      0        2 
  10   chr10_9482067     AKia    A    G        0      0        2 
  10   chr10_9482067     AOna    A    G      0.5      1        2 
  10   chr10_9482067     ASom    A    G        0      0        2 
  10   chr10_9482067     HCab    A    G        0      0        2 
  10   chr10_9482067     HPrz    A    G        0      0        2 
  10   chr10_9482067     ZBoe    A    G        0      0        2 
  10   chr10_9482067     ZGre    A    G        0      0        2 
  10   chr10_9482067     ZHar    A    G        0      0        2 
  10   chr10_9482067   Sample    A    G        0      0        2 
  10   chr10_9498808     AAsi    A    G        0      0        2 
  10   chr10_9498808     AKia    A    G        0      0        2 
  10   chr10_9498808     AOna    A    G        0      0        2 
  10   chr10_9498808     ASom    A    G        0      0        2 
  10   chr10_9498808     HCab    A    G        0      0        2 
  10   chr10_9498808     HPrz    A    G        0      0        2 
  10   chr10_9498808     ZBoe    A    G        0      0        2 
  10   chr10_9498808     ZGre    A    G        1      2        2 
  10   chr10_9498808     ZHar    A    G        0      0        2 
  10   chr10_9498808   Sample    A    G        0      0        2 
  10   chr10_9508689     AAsi    T    C        0      0        2 
  10   chr10_9508689     AKia    T    C        0      0        2 
  10   chr10_9508689     AOna    T    C        0      0        2 
  10   chr10_9508689     ASom    T    C        0      0        2 
  10   chr10_9508689     HCab    T    C        1      2        2 
  10   chr10_9508689     HPrz    T    C        1      2        2 
  10   chr10_9508689     ZBoe    T    C        0      0        2 
  10   chr10_9508689     ZGre    T    C        0      0        2 
  10   chr10_9508689     ZHar    T    C        0      0        2 
  10   chr10_9508689   Sample    T    C        0      0        2 
  10   chr10_9511563     AAsi    G    T        0      0        2 
  10   chr10_9511563     AKia    G    T        0      0        2 
  10   chr10_9511563     AOna    G    T        0      0        2 
  10   chr10_9511563     ASom    G    T        0      0        2 
  10   chr10_9511563     HCab    G    T        0      0        2 
  10   chr10_9511563     HPrz    G    T        0      0        2 
  10   chr10_9511563     ZBoe    G    T        0      0        2 
  10   chr10_9511563     ZGre    G    T      0.5      1        2 
  10   chr10_9511563     ZHar    G    T        0      0        2 
  10   chr10_9511563   Sample    G    T        0      0        2 
  10   chr10_9527153     AAsi    G    A        0      0        2 
  10   chr10_9527153     AKia    G    A        0      0        2 
  10   chr10_9527153     AOna    G    A        0      0        2 
  10   chr10_9527153     ASom    G    A        0      0        2 
  10   chr10_9527153     HCab    G    A        0      0        2 
  10   chr10_9527153     HPrz    G    A        0      0        2 
  10   chr10_9527153     ZBoe    G    A        1      2        2 
  10   chr10_9527153     ZGre    G    A        0      0        2 
  10   chr10_9527153     ZHar    G    A        0      0        2 
  10   chr10_9527153   Sample    G    A        0      0        2 
  10   chr10_9535014     AAsi    T    C        1      2        2 
  10   chr10_9535014     AKia    T    C        0      0        2 
  10   chr10_9535014     AOna    T    C        0      0        2 
  10   chr10_9535014     ASom    T    C        0      0        2 
  10   chr10_9535014     HCab    T    C        0      0        2 
  10   chr10_9535014     HPrz    T    C        0      0        2 
  10   chr10_9535014     ZBoe    T    C        0      0        2 
  10   chr10_9535014     ZGre    T    C        0      0        2 
  10   chr10_9535014     ZHar    T    C        0      0        2 
  10   chr10_9535014   Sample    T    C        0      0        2 
  10   chr10_9535705     AAsi    T    C        0      0        2 
  10   chr10_9535705     AKia    T    C        0      0        2 
  10   chr10_9535705     AOna    T    C        0      0        2 
  10   chr10_9535705     ASom    T    C        0      0        2 
  10   chr10_9535705     HCab    T    C      0.5      1        2 
  10   chr10_9535705     HPrz    T    C        0      0        2 
  10   chr10_9535705     ZBoe    T    C        0      0        2 
  10   chr10_9535705     ZGre    T    C        0      0        2 
  10   chr10_9535705     ZHar    T    C        0      0        2 
  10   chr10_9535705   Sample    T    C        0      0        2 
  10   chr10_9555377     AAsi    C    G        0      0        2 
  10   chr10_9555377     AKia    C    G        0      0        2 
  10   chr10_9555377     AOna    C    G        0      0        2 
  10   chr10_9555377     ASom    C    G        0      0        2 
  10   chr10_9555377     HCab    C    G        1      2        2 
  10   chr10_9555377     HPrz    C    G        1      2        2 
  10   chr10_9555377     ZBoe    C    G        0      0        2 
  10   chr10_9555377     ZGre    C    G        0      0        2 
  10   chr10_9555377     ZHar    C    G        0      0        2 
  10   chr10_9555377   Sample    C    G        0      0        2 
  10   chr10_9557474     AAsi    C    G        0      0        2 
  10   chr10_9557474     AKia    C    G        1      2        2 
  10   chr10_9557474     AOna    C    G        0      0        2 
  10   chr10_9557474     ASom    C    G        0      0        2 
  10   chr10_9557474     HCab    C    G        0      0        2 
  10   chr10_9557474     HPrz    C    G        0      0        2 
  10   chr10_9557474     ZBoe    C    G        0      0        2 
  10   chr10_9557474     ZGre    C    G        0      0        2 
  10   chr10_9557474     ZHar    C    G        0      0        2 
  10   chr10_9557474   Sample    C    G        0      0        2 
  10   chr10_9561492     AAsi    T    C        0      0        2 
  10   chr10_9561492     AKia    T    C        0      0        2 
  10   chr10_9561492     AOna    T    C        0      0        2 
  10   chr10_9561492     ASom    T    C        0      0        2 
  10   chr10_9561492     HCab    T    C        0      0        2 
  10   chr10_9561492     HPrz    T    C        0      0        2 
  10   chr10_9561492     ZBoe    T    C      0.5      1        2 
  10   chr10_9561492     ZGre    T    C        0      0        2 
  10   chr10_9561492     ZHar    T    C        0      0        2 
  10   chr10_9561492   Sample    T    C        0      0        2 
  10   chr10_9567694     AAsi    A    G        0      0        2 
  10   chr10_9567694     AKia    A    G        0      0        2 
  10   chr10_9567694     AOna    A    G        0      0        2 
  10   chr10_9567694     ASom    A    G        0      0        2 
  10   chr10_9567694     HCab    A    G        0      0        2 
  10   chr10_9567694     HPrz    A    G        0      0        2 
  10   chr10_9567694     ZBoe    A    G      0.5      1        2 
  10   chr10_9567694     ZGre    A    G        0      0        2 
  10   chr10_9567694     ZHar    A    G        1      2        2 
  10   chr10_9567694   Sample    A    G        0      0        2 
  10   chr10_9576300     AAsi    T    A        0      0        2 
  10   chr10_9576300     AKia    T    A        0      0        2 
  10   chr10_9576300     AOna    T    A        0      0        2 
  10   chr10_9576300     ASom    T    A        0      0        2 
  10   chr10_9576300     HCab    T    A        0      0        2 
  10   chr10_9576300     HPrz    T    A      0.5      1        2 
  10   chr10_9576300     ZBoe    T    A        0      0        2 
  10   chr10_9576300     ZGre    T    A        0      0        2 
  10   chr10_9576300     ZHar    T    A        0      0        2 
  10   chr10_9576300   Sample    T    A        0      0        2 
  10   chr10_9582601     AAsi    A    G        1      2        2 
  10   chr10_9582601     AKia    A    G        1      2        2 
  10   chr10_9582601     AOna    A    G        1      2        2 
  10   chr10_9582601     ASom    A    G        1      2        2 
  10   chr10_9582601     HCab    A    G        0      0        2 
  10   chr10_9582601     HPrz    A    G        0      0        2 
  10   chr10_9582601     ZBoe    A    G        0      0        2 
  10   chr10_9582601     ZGre    A    G        0      0        2 
  10   chr10_9582601     ZHar    A    G        0      0        2 
  10   chr10_9582601   Sample    A    G        1      2        2 
  10   chr10_9588515     AAsi    G    A        0      0        2 
  10   chr10_9588515     AKia    G    A        0      0        2 
  10   chr10_9588515     AOna    G    A        0      0        2 
  10   chr10_9588515     ASom    G    A        0      0        2 
  10   chr10_9588515     HCab    G    A        0      0        2 
  10   chr10_9588515     HPrz    G    A        1      2        2 
  10   chr10_9588515     ZBoe    G    A        0      0        2 
  10   chr10_9588515     ZGre    G    A        0      0        2 
  10   chr10_9588515     ZHar    G    A        0      0        2 
  10   chr10_9588515   Sample    G    A        0      0        2 
  10   chr10_9598971     AAsi    G    C        0      0        2 
  10   chr10_9598971     AKia    G    C      0.5      1        2 
  10   chr10_9598971     AOna    G    C        0      0        2 
  10   chr10_9598971     ASom    G    C        0      0        2 
  10   chr10_9598971     HCab    G    C        0      0        2 
  10   chr10_9598971     HPrz    G    C        0      0        2 
  10   chr10_9598971     ZBoe    G    C        0      0        2 
  10   chr10_9598971     ZGre    G    C        0      0        2 
  10   chr10_9598971     ZHar    G    C        0      0        2 
  10   chr10_9598971   Sample    G    C        0      0        2 
  10   chr10_9600877     AAsi    A    G        0      0        2 
  10   chr10_9600877     AKia    A    G        0      0        2 
  10   chr10_9600877     AOna    A    G        0      0        2 
  10   chr10_9600877     ASom    A    G        0      0        2 
  10   chr10_9600877     HCab    A    G        1      2        2 
  10   chr10_9600877     HPrz    A    G        1      2        2 
  10   chr10_9600877     ZBoe    A    G        0      0        2 
  10   chr10_9600877     ZGre    A    G        0      0        2 
  10   chr10_9600877     ZHar    A    G        0      0        2 
  10   chr10_9600877   Sample    A    G        0      0        2 
  10   chr10_9602453     AAsi    T    G        0      0        2 
  10   chr10_9602453     AKia    T    G        0      0        2 
  10   chr10_9602453     AOna    T    G        0      0        2 
  10   chr10_9602453     ASom    T    G        0      0        2 
  10   chr10_9602453     HCab    T    G        1      2        2 
  10   chr10_9602453     HPrz    T    G        1      2        2 
  10   chr10_9602453     ZBoe    T    G        0      0        2 
  10   chr10_9602453     ZGre    T    G        0      0        2 
  10   chr10_9602453     ZHar    T    G        0      0        2 
  10   chr10_9602453   Sample    T    G        0      0        2 
  10   chr10_9607147     AAsi    A    G        0      0        2 
  10   chr10_9607147     AKia    A    G        0      0        2 
  10   chr10_9607147     AOna    A    G        0      0        2 
  10   chr10_9607147     ASom    A    G        0      0        2 
  10   chr10_9607147     HCab    A    G        1      2        2 
  10   chr10_9607147     HPrz    A    G        1      2        2 
  10   chr10_9607147     ZBoe    A    G        0      0        2 
  10   chr10_9607147     ZGre    A    G        0      0        2 
  10   chr10_9607147     ZHar    A    G        0      0        2 
  10   chr10_9607147   Sample    A    G        0      0        2 
  10   chr10_9609538     AAsi    A    G        0      0        2 
  10   chr10_9609538     AKia    A    G        1      2        2 
  10   chr10_9609538     AOna    A    G        1      2        2 
  10   chr10_9609538     ASom    A    G        0      0        2 
  10   chr10_9609538     HCab    A    G        0      0        2 
  10   chr10_9609538     HPrz    A    G        0      0        2 
  10   chr10_9609538     ZBoe    A    G        0      0        2 
  10   chr10_9609538     ZGre    A    G        0      0        2 
  10   chr10_9609538     ZHar    A    G        0      0        2 
  10   chr10_9609538   Sample    A    G        0      0        2 
  10   chr10_9631350     AAsi    C    G        0      0        2 
  10   chr10_9631350     AKia    C    G        1      2        2 
  10   chr10_9631350     AOna    C    G        1      2        2 
  10   chr10_9631350     ASom    C    G        0      0        2 
  10   chr10_9631350     HCab    C    G        0      0        2 
  10   chr10_9631350     HPrz    C    G        0      0        2 
  10   chr10_9631350     ZBoe    C    G        0      0        2 
  10   chr10_9631350     ZGre    C    G        0      0        2 
  10   chr10_9631350     ZHar    C    G        0      0        2 
  10   chr10_9631350   Sample    C    G        0      0        2 
  10   chr10_9639764     AAsi    A    G        0      0        2 
  10   chr10_9639764     AKia    A    G        1      2        2 
  10   chr10_9639764     AOna    A    G        1      2        2 
  10   chr10_9639764     ASom    A    G        0      0        2 
  10   chr10_9639764     HCab    A    G        0      0        2 
  10   chr10_9639764     HPrz    A    G        0      0        2 
  10   chr10_9639764     ZBoe    A    G        0      0        2 
  10   chr10_9639764     ZGre    A    G        0      0        2 
  10   chr10_9639764     ZHar    A    G        0      0        2 
  10   chr10_9639764   Sample    A    G        0      0        2 
  10   chr10_9643335     AAsi    C    G        1      2        2 
  10   chr10_9643335     AKia    C    G        0      0        2 
  10   chr10_9643335     AOna    C    G        0      0        2 
  10   chr10_9643335     ASom    C    G        1      2        2 
  10   chr10_9643335     HCab    C    G        0      0        2 
  10   chr10_9643335     HPrz    C    G        0      0        2 
  10   chr10_9643335     ZBoe    C    G        0      0        2 
  10   chr10_9643335     ZGre    C    G        0      0        2 
  10   chr10_9643335     ZHar    C    G        0      0        2 
  10   chr10_9643335   Sample    C    G        1      2        2 
  10   chr10_9644567     AAsi    C    G        0      0        2 
  10   chr10_9644567     AKia    C    G        0      0        2 
  10   chr10_9644567     AOna    C    G        0      0        2 
  10   chr10_9644567     ASom    C    G        0      0        2 
  10   chr10_9644567     HCab    C    G        0      0        2 
  10   chr10_9644567     HPrz    C    G        0      0        2 
  10   chr10_9644567     ZBoe    C    G      0.5      1        2 
  10   chr10_9644567     ZGre    C    G        0      0        2 
  10   chr10_9644567     ZHar    C    G        0      0        2 
  10   chr10_9644567   Sample    C    G        0      0        2 
  10   chr10_9646075     AAsi    T    C        0      0        2 
  10   chr10_9646075     AKia    T    C        0      0        2 
  10   chr10_9646075     AOna    T    C        0      0        2 
  10   chr10_9646075     ASom    T    C        1      2        2 
  10   chr10_9646075     HCab    T    C        0      0        2 
  10   chr10_9646075     HPrz    T    C        0      0        2 
  10   chr10_9646075     ZBoe    T    C        0      0        2 
  10   chr10_9646075     ZGre    T    C        0      0        2 
  10   chr10_9646075     ZHar    T    C        0      0        2 
  10   chr10_9646075   Sample    T    C        0      0        2 
  10   chr10_9646103     AAsi    T    C        0      0        2 
  10   chr10_9646103     AKia    T    C        0      0        2 
  10   chr10_9646103     AOna    T    C        0      0        2 
  10   chr10_9646103     ASom    T    C        0      0        2 
  10   chr10_9646103     HCab    T    C      0.5      1        2 
  10   chr10_9646103     HPrz    T    C        0      0        2 
  10   chr10_9646103     ZBoe    T    C        0      0        2 
  10   chr10_9646103     ZGre    T    C        0      0        2 
  10   chr10_9646103     ZHar    T    C        0      0        2 
  10   chr10_9646103   Sample    T    C        0      0        2 
  10   chr10_9646357     AAsi    T    C        0      0        2 
  10   chr10_9646357     AKia    T    C        1      2        2 
  10   chr10_9646357     AOna    T    C        0      0        2 
  10   chr10_9646357     ASom    T    C        0      0        2 
  10   chr10_9646357     HCab    T    C        0      0        2 
  10   chr10_9646357     HPrz    T    C        0      0        2 
  10   chr10_9646357     ZBoe    T    C        0      0        2 
  10   chr10_9646357     ZGre    T    C        0      0        2 
  10   chr10_9646357     ZHar    T    C        0      0        2 
  10   chr10_9646357   Sample    T    C        0      0        2 
  10   chr10_9654881     AAsi    C    A        0      0        2 
  10   chr10_9654881     AKia    C    A        1      2        2 
  10   chr10_9654881     AOna    C    A        1      2        2 
  10   chr10_9654881     ASom    C    A        0      0        2 
  10   chr10_9654881     HCab    C    A        0      0        2 
  10   chr10_9654881     HPrz    C    A        0      0        2 
  10   chr10_9654881     ZBoe    C    A        0      0        2 
  10   chr10_9654881     ZGre    C    A        0      0        2 
  10   chr10_9654881     ZHar    C    A        0      0        2 
  10   chr10_9654881   Sample    C    A        0      0        2 
  10   chr10_9655598     AAsi    G    A        1      2        2 
  10   chr10_9655598     AKia    G    A        0      0        2 
  10   chr10_9655598     AOna    G    A        0      0        2 
  10   chr10_9655598     ASom    G    A        1      2        2 
  10   chr10_9655598     HCab    G    A        1      2        2 
  10   chr10_9655598     HPrz    G    A        1      2        2 
  10   chr10_9655598     ZBoe    G    A        0      0        2 
  10   chr10_9655598     ZGre    G    A        0      0        2 
  10   chr10_9655598     ZHar    G    A        0      0        2 
  10   chr10_9655598   Sample    G    A        1      2        2 
  10   chr10_9666385     AAsi    A    G        0      0        2 
  10   chr10_9666385     AKia    A    G        0      0        2 
  10   chr10_9666385     AOna    A    G        0      0        2 
  10   chr10_9666385     ASom    A    G        0      0        2 
  10   chr10_9666385     HCab    A    G        0      0        2 
  10   chr10_9666385     HPrz    A    G        0      0        2 
  10   chr10_9666385     ZBoe    A    G        1      2        2 
  10   chr10_9666385     ZGre    A    G        0      0        2 
  10   chr10_9666385     ZHar    A    G        0      0        2 
  10   chr10_9666385   Sample    A    G        0      0        2 
  10   chr10_9668790     AAsi    G    A        0      0        2 
  10   chr10_9668790     AKia    G    A        0      0        2 
  10   chr10_9668790     AOna    G    A        0      0        2 
  10   chr10_9668790     ASom    G    A        0      0        2 
  10   chr10_9668790     HCab    G    A      0.5      1        2 
  10   chr10_9668790     HPrz    G    A      0.5      1        2 
  10   chr10_9668790     ZBoe    G    A        0      0        2 
  10   chr10_9668790     ZGre    G    A        0      0        2 
  10   chr10_9668790     ZHar    G    A        0      0        2 
  10   chr10_9668790   Sample    G    A        0      0        2 
  10   chr10_9674394     AAsi    T    C        0      0        2 
  10   chr10_9674394     AKia    T    C        0      0        2 
  10   chr10_9674394     AOna    T    C        0      0        2 
  10   chr10_9674394     ASom    T    C        0      0        2 
  10   chr10_9674394     HCab    T    C        0      0        2 
  10   chr10_9674394     HPrz    T    C        0      0        2 
  10   chr10_9674394     ZBoe    T    C        0      0        2 
  10   chr10_9674394     ZGre    T    C        1      2        2 
  10   chr10_9674394     ZHar    T    C        0      0        2 
  10   chr10_9674394   Sample    T    C        0      0        2 
  10   chr10_9681594     AAsi    C    G        0      0        2 
  10   chr10_9681594     AKia    C    G        0      0        2 
  10   chr10_9681594     AOna    C    G        0      0        2 
  10   chr10_9681594     ASom    C    G        0      0        2 
  10   chr10_9681594     HCab    C    G        0      0        2 
  10   chr10_9681594     HPrz    C    G        0      0        2 
  10   chr10_9681594     ZBoe    C    G        0      0        2 
  10   chr10_9681594     ZGre    C    G        1      2        2 
  10   chr10_9681594     ZHar    C    G        0      0        2 
  10   chr10_9681594   Sample    C    G        0      0        2 
  10   chr10_9685346     AAsi    T    C        0      0        2 
  10   chr10_9685346     AKia    T    C        0      0        2 
  10   chr10_9685346     AOna    T    C        0      0        2 
  10   chr10_9685346     ASom    T    C        0      0        2 
  10   chr10_9685346     HCab    T    C        1      2        2 
  10   chr10_9685346     HPrz    T    C        1      2        2 
  10   chr10_9685346     ZBoe    T    C        0      0        2 
  10   chr10_9685346     ZGre    T    C        0      0        2 
  10   chr10_9685346     ZHar    T    C        0      0        2 
  10   chr10_9685346   Sample    T    C        0      0        2 
  10   chr10_9689693     AAsi    T    G        0      0        2 
  10   chr10_9689693     AKia    T    G        0      0        2 
  10   chr10_9689693     AOna    T    G        0      0        2 
  10   chr10_9689693     ASom    T    G        0      0        2 
  10   chr10_9689693     HCab    T    G        0      0        2 
  10   chr10_9689693     HPrz    T    G        0      0        2 
  10   chr10_9689693     ZBoe    T    G        0      0        2 
  10   chr10_9689693     ZGre    T    G      0.5      1        2 
  10   chr10_9689693     ZHar    T    G        0      0        2 
  10   chr10_9689693   Sample    T    G        0      0        2 
  10   chr10_9693291     AAsi    G    T        0      0        2 
  10   chr10_9693291     AKia    G    T        0      0        2 
  10   chr10_9693291     AOna    G    T        0      0        2 
  10   chr10_9693291     ASom    G    T        0      0        2 
  10   chr10_9693291     HCab    G    T      0.5      1        2 
  10   chr10_9693291     HPrz    G    T        0      0        2 
  10   chr10_9693291     ZBoe    G    T        0      0        2 
  10   chr10_9693291     ZGre    G    T        0      0        2 
  10   chr10_9693291     ZHar    G    T        0      0        2 
  10   chr10_9693291   Sample    G    T        0      0        2 
  10   chr10_9696194     AAsi    T    G        0      0        2 
  10   chr10_9696194     AKia    T    G        0      0        2 
  10   chr10_9696194     AOna    T    G        0      0        2 
  10   chr10_9696194     ASom    T    G        1      2        2 
  10   chr10_9696194     HCab    T    G        0      0        2 
  10   chr10_9696194     HPrz    T    G        0      0        2 
  10   chr10_9696194     ZBoe    T    G        0      0        2 
  10   chr10_9696194     ZGre    T    G        0      0        2 
  10   chr10_9696194     ZHar    T    G        0      0        2 
  10   chr10_9696194   Sample    T    G        0      0        2 
  10   chr10_9699507     AAsi    T    C        0      0        2 
  10   chr10_9699507     AKia    T    C        0      0        2 
  10   chr10_9699507     AOna    T    C        0      0        2 
  10   chr10_9699507     ASom    T    C        0      0        2 
  10   chr10_9699507     HCab    T    C      0.5      1        2 
  10   chr10_9699507     HPrz    T    C        0      0        2 
  10   chr10_9699507     ZBoe    T    C        0      0        2 
  10   chr10_9699507     ZGre    T    C        0      0        2 
  10   chr10_9699507     ZHar    T    C        0      0        2 
  10   chr10_9699507   Sample    T    C        0      0        2 
  10   chr10_9704441     AAsi    T    A        0      0        2 
  10   chr10_9704441     AKia    T    A        0      0        2 
  10   chr10_9704441     AOna    T    A        0      0        2 
  10   chr10_9704441     ASom    T    A        0      0        2 
  10   chr10_9704441     HCab    T    A        1      2        2 
  10   chr10_9704441     HPrz    T    A        1      2        2 
  10   chr10_9704441     ZBoe    T    A        0      0        2 
  10   chr10_9704441     ZGre    T    A        0      0        2 
  10   chr10_9704441     ZHar    T    A        0      0        2 
  10   chr10_9704441   Sample    T    A        0      0        2 
  10   chr10_9710333     AAsi    T    C        0      0        2 
  10   chr10_9710333     AKia    T    C        1      2        2 
  10   chr10_9710333     AOna    T    C        1      2        2 
  10   chr10_9710333     ASom    T    C        0      0        2 
  10   chr10_9710333     HCab    T    C        0      0        2 
  10   chr10_9710333     HPrz    T    C        0      0        2 
  10   chr10_9710333     ZBoe    T    C        0      0        2 
  10   chr10_9710333     ZGre    T    C        0      0        2 
  10   chr10_9710333     ZHar    T    C        0      0        2 
  10   chr10_9710333   Sample    T    C        0      0        2 
  10   chr10_9712727     AAsi    T    C        0      0        2 
  10   chr10_9712727     AKia    T    C        0      0        2 
  10   chr10_9712727     AOna    T    C        0      0        2 
  10   chr10_9712727     ASom    T    C        0      0        2 
  10   chr10_9712727     HCab    T    C        0      0        2 
  10   chr10_9712727     HPrz    T    C        0      0        2 
  10   chr10_9712727     ZBoe    T    C        1      2        2 
  10   chr10_9712727     ZGre    T    C        0      0        2 
  10   chr10_9712727     ZHar    T    C        0      0        2 
  10   chr10_9712727   Sample    T    C        0      0        2 
  10   chr10_9714364     AAsi    T    A        0      0        2 
  10   chr10_9714364     AKia    T    A        0      0        2 
  10   chr10_9714364     AOna    T    A        0      0        2 
  10   chr10_9714364     ASom    T    A        0      0        2 
  10   chr10_9714364     HCab    T    A        1      2        2 
  10   chr10_9714364     HPrz    T    A        1      2        2 
  10   chr10_9714364     ZBoe    T    A        0      0        2 
  10   chr10_9714364     ZGre    T    A        0      0        2 
  10   chr10_9714364     ZHar    T    A        0      0        2 
  10   chr10_9714364   Sample    T    A        0      0        2 
  10   chr10_9736303     AAsi    A    G        0      0        2 
  10   chr10_9736303     AKia    A    G      0.5      1        2 
  10   chr10_9736303     AOna    A    G        1      2        2 
  10   chr10_9736303     ASom    A    G        0      0        2 
  10   chr10_9736303     HCab    A    G        0      0        2 
  10   chr10_9736303     HPrz    A    G        0      0        2 
  10   chr10_9736303     ZBoe    A    G        0      0        2 
  10   chr10_9736303     ZGre    A    G        0      0        2 
  10   chr10_9736303     ZHar    A    G        0      0        2 
  10   chr10_9736303   Sample    A    G        0      0        2 
  10   chr10_9736461     AAsi    G    A        0      0        2 
  10   chr10_9736461     AKia    G    A        0      0        2 
  10   chr10_9736461     AOna    G    A        0      0        2 
  10   chr10_9736461     ASom    G    A        0      0        2 
  10   chr10_9736461     HCab    G    A        0      0        2 
  10   chr10_9736461     HPrz    G    A        0      0        2 
  10   chr10_9736461     ZBoe    G    A        0      0        2 
  10   chr10_9736461     ZGre    G    A      0.5      1        2 
  10   chr10_9736461     ZHar    G    A        0      0        2 
  10   chr10_9736461   Sample    G    A        0      0        2 
  10   chr10_9739069     AAsi    T    G        0      0        2 
  10   chr10_9739069     AKia    T    G        0      0        2 
  10   chr10_9739069     AOna    T    G        0      0        2 
  10   chr10_9739069     ASom    T    G        0      0        2 
  10   chr10_9739069     HCab    T    G        0      0        2 
  10   chr10_9739069     HPrz    T    G        0      0        2 
  10   chr10_9739069     ZBoe    T    G      0.5      1        2 
  10   chr10_9739069     ZGre    T    G        0      0        2 
  10   chr10_9739069     ZHar    T    G        0      0        2 
  10   chr10_9739069   Sample    T    G        0      0        2 
  10   chr10_9761712     AAsi    C    A        0      0        2 
  10   chr10_9761712     AKia    C    A        0      0        2 
  10   chr10_9761712     AOna    C    A        0      0        2 
  10   chr10_9761712     ASom    C    A        0      0        2 
  10   chr10_9761712     HCab    C    A      0.5      1        2 
  10   chr10_9761712     HPrz    C    A        0      0        2 
  10   chr10_9761712     ZBoe    C    A        0      0        2 
  10   chr10_9761712     ZGre    C    A        0      0        2 
  10   chr10_9761712     ZHar    C    A        0      0        2 
  10   chr10_9761712   Sample    C    A        0      0        2 
  10   chr10_9770473     AAsi    T    C        0      0        2 
  10   chr10_9770473     AKia    T    C        1      2        2 
  10   chr10_9770473     AOna    T    C        1      2        2 
  10   chr10_9770473     ASom    T    C        0      0        2 
  10   chr10_9770473     HCab    T    C        0      0        2 
  10   chr10_9770473     HPrz    T    C        0      0        2 
  10   chr10_9770473     ZBoe    T    C        0      0        2 
  10   chr10_9770473     ZGre    T    C        0      0        2 
  10   chr10_9770473     ZHar    T    C        0      0        2 
  10   chr10_9770473   Sample    T    C        0      0        2 
  10   chr10_9771260     AAsi    A    G        0      0        2 
  10   chr10_9771260     AKia    A    G        0      0        2 
  10   chr10_9771260     AOna    A    G        0      0        2 
  10   chr10_9771260     ASom    A    G        0      0        2 
  10   chr10_9771260     HCab    A    G        1      2        2 
  10   chr10_9771260     HPrz    A    G        1      2        2 
  10   chr10_9771260     ZBoe    A    G        0      0        2 
  10   chr10_9771260     ZGre    A    G        0      0        2 
  10   chr10_9771260     ZHar    A    G        0      0        2 
  10   chr10_9771260   Sample    A    G        0      0        2 
  10   chr10_9772096     AAsi    G    A        0      0        2 
  10   chr10_9772096     AKia    G    A        0      0        2 
  10   chr10_9772096     AOna    G    A        0      0        2 
  10   chr10_9772096     ASom    G    A        0      0        2 
  10   chr10_9772096     HCab    G    A        0      0        2 
  10   chr10_9772096     HPrz    G    A        0      0        2 
  10   chr10_9772096     ZBoe    G    A        0      0        2 
  10   chr10_9772096     ZGre    G    A        1      2        2 
  10   chr10_9772096     ZHar    G    A        0      0        2 
  10   chr10_9772096   Sample    G    A        0      0        2 
  10   chr10_9781988     AAsi    A    G        0      0        2 
  10   chr10_9781988     AKia    A    G        0      0        2 
  10   chr10_9781988     AOna    A    G        0      0        2 
  10   chr10_9781988     ASom    A    G        0      0        2 
  10   chr10_9781988     HCab    A    G        0      0        2 
  10   chr10_9781988     HPrz    A    G        0      0        2 
  10   chr10_9781988     ZBoe    A    G        0      0        2 
  10   chr10_9781988     ZGre    A    G        1      2        2 
  10   chr10_9781988     ZHar    A    G        0      0        2 
  10   chr10_9781988   Sample    A    G        0      0        2 
  10   chr10_9797861     AAsi    G    A        0      0        2 
  10   chr10_9797861     AKia    G    A        0      0        2 
  10   chr10_9797861     AOna    G    A        0      0        2 
  10   chr10_9797861     ASom    G    A        0      0        2 
  10   chr10_9797861     HCab    G    A        1      2        2 
  10   chr10_9797861     HPrz    G    A        1      2        2 
  10   chr10_9797861     ZBoe    G    A        0      0        2 
  10   chr10_9797861     ZGre    G    A        0      0        2 
  10   chr10_9797861     ZHar    G    A        0      0        2 
  10   chr10_9797861   Sample    G    A        0      0        2 
  10   chr10_9798726     AAsi    G    C        0      0        2 
  10   chr10_9798726     AKia    G    C        0      0        2 
  10   chr10_9798726     AOna    G    C        0      0        2 
  10   chr10_9798726     ASom    G    C        0      0        2 
  10   chr10_9798726     HCab    G    C        0      0        2 
  10   chr10_9798726     HPrz    G    C        0      0        2 
  10   chr10_9798726     ZBoe    G    C        1      2        2 
  10   chr10_9798726     ZGre    G    C        0      0        2 
  10   chr10_9798726     ZHar    G    C        0      0        2 
  10   chr10_9798726   Sample    G    C        0      0        2 
  10   chr10_9801466     AAsi    T    C        0      0        2 
  10   chr10_9801466     AKia    T    C        0      0        2 
  10   chr10_9801466     AOna    T    C        0      0        2 
  10   chr10_9801466     ASom    T    C        0      0        2 
  10   chr10_9801466     HCab    T    C      0.5      1        2 
  10   chr10_9801466     HPrz    T    C        0      0        2 
  10   chr10_9801466     ZBoe    T    C        0      0        2 
  10   chr10_9801466     ZGre    T    C        0      0        2 
  10   chr10_9801466     ZHar    T    C        0      0        2 
  10   chr10_9801466   Sample    T    C        1      2        2 
  10   chr10_9801759     AAsi    T    C        0      0        2 
  10   chr10_9801759     AKia    T    C        0      0        2 
  10   chr10_9801759     AOna    T    C        0      0        2 
  10   chr10_9801759     ASom    T    C        0      0        2 
  10   chr10_9801759     HCab    T    C        0      0        2 
  10   chr10_9801759     HPrz    T    C        0      0        2 
  10   chr10_9801759     ZBoe    T    C        1      2        2 
  10   chr10_9801759     ZGre    T    C        0      0        2 
  10   chr10_9801759     ZHar    T    C        1      2        2 
  10   chr10_9801759   Sample    T    C        0      0        2 
  10   chr10_9804144     AAsi    G    C        0      0        2 
  10   chr10_9804144     AKia    G    C        1      2        2 
  10   chr10_9804144     AOna    G    C        1      2        2 
  10   chr10_9804144     ASom    G    C        0      0        2 
  10   chr10_9804144     HCab    G    C        0      0        2 
  10   chr10_9804144     HPrz    G    C        0      0        2 
  10   chr10_9804144     ZBoe    G    C        0      0        2 
  10   chr10_9804144     ZGre    G    C        0      0        2 
  10   chr10_9804144     ZHar    G    C        0      0        2 
  10   chr10_9804144   Sample    G    C        0      0        2 
  10   chr10_9804701     AAsi    T    C        0      0        2 
  10   chr10_9804701     AKia    T    C        0      0        2 
  10   chr10_9804701     AOna    T    C        0      0        2 
  10   chr10_9804701     ASom    T    C        0      0        2 
  10   chr10_9804701     HCab    T    C        0      0        2 
  10   chr10_9804701     HPrz    T    C        0      0        2 
  10   chr10_9804701     ZBoe    T    C        0      0        2 
  10   chr10_9804701     ZGre    T    C        0      0        2 
  10   chr10_9804701     ZHar    T    C        1      2        2 
  10   chr10_9804701   Sample    T    C        0      0        2 
  10   chr10_9806430     AAsi    T    C        0      0        2 
  10   chr10_9806430     AKia    T    C        0      0        2 
  10   chr10_9806430     AOna    T    C        0      0        2 
  10   chr10_9806430     ASom    T    C        0      0        2 
  10   chr10_9806430     HCab    T    C      0.5      1        2 
  10   chr10_9806430     HPrz    T    C        0      0        2 
  10   chr10_9806430     ZBoe    T    C        0      0        2 
  10   chr10_9806430     ZGre    T    C        0      0        2 
  10   chr10_9806430     ZHar    T    C        0      0        2 
  10   chr10_9806430   Sample    T    C        0      0        2 
  10   chr10_9807549     AAsi    A    G      0.5      1        2 
  10   chr10_9807549     AKia    A    G        0      0        2 
  10   chr10_9807549     AOna    A    G        0      0        2 
  10   chr10_9807549     ASom    A    G        1      2        2 
  10   chr10_9807549     HCab    A    G        0      0        2 
  10   chr10_9807549     HPrz    A    G        0      0        2 
  10   chr10_9807549     ZBoe    A    G        0      0        2 
  10   chr10_9807549     ZGre    A    G        0      0        2 
  10   chr10_9807549     ZHar    A    G        0      0        2 
  10   chr10_9807549   Sample    A    G        0      0        2 
  10   chr10_9813622     AAsi    G    C        0      0        2 
  10   chr10_9813622     AKia    G    C      0.5      1        2 
  10   chr10_9813622     AOna    G    C        0      0        2 
  10   chr10_9813622     ASom    G    C        0      0        2 
  10   chr10_9813622     HCab    G    C        0      0        2 
  10   chr10_9813622     HPrz    G    C        0      0        2 
  10   chr10_9813622     ZBoe    G    C        0      0        2 
  10   chr10_9813622     ZGre    G    C        0      0        2 
  10   chr10_9813622     ZHar    G    C        0      0        2 
  10   chr10_9813622   Sample    G    C        0      0        2 
  10   chr10_9814118     AAsi    T    C        0      0        2 
  10   chr10_9814118     AKia    T    C        0      0        2 
  10   chr10_9814118     AOna    T    C        0      0        2 
  10   chr10_9814118     ASom    T    C        0      0        2 
  10   chr10_9814118     HCab    T    C        0      0        2 
  10   chr10_9814118     HPrz    T    C        0      0        2 
  10   chr10_9814118     ZBoe    T    C        0      0        2 
  10   chr10_9814118     ZGre    T    C        0      0        2 
  10   chr10_9814118     ZHar    T    C        1      2        2 
  10   chr10_9814118   Sample    T    C        0      0        2 
  10   chr10_9814816     AAsi    G    A        0      0        2 
  10   chr10_9814816     AKia    G    A        0      0        2 
  10   chr10_9814816     AOna    G    A        0      0        2 
  10   chr10_9814816     ASom    G    A        0      0        2 
  10   chr10_9814816     HCab    G    A        0      0        2 
  10   chr10_9814816     HPrz    G    A        0      0        2 
  10   chr10_9814816     ZBoe    G    A        1      2        2 
  10   chr10_9814816     ZGre    G    A        0      0        2 
  10   chr10_9814816     ZHar    G    A        0      0        2 
  10   chr10_9814816   Sample    G    A        0      0        2 
  10   chr10_9817127     AAsi    T    C        0      0        2 
  10   chr10_9817127     AKia    T    C        0      0        2 
  10   chr10_9817127     AOna    T    C        0      0        2 
  10   chr10_9817127     ASom    T    C        0      0        2 
  10   chr10_9817127     HCab    T    C        0      0        2 
  10   chr10_9817127     HPrz    T    C        0      0        2 
  10   chr10_9817127     ZBoe    T    C        0      0        2 
  10   chr10_9817127     ZGre    T    C        1      2        2 
  10   chr10_9817127     ZHar    T    C        0      0        2 
  10   chr10_9817127   Sample    T    C        0      0        2 
  10   chr10_9818524     AAsi    G    A        0      0        2 
  10   chr10_9818524     AKia    G    A        0      0        2 
  10   chr10_9818524     AOna    G    A        0      0        2 
  10   chr10_9818524     ASom    G    A        0      0        2 
  10   chr10_9818524     HCab    G    A        0      0        2 
  10   chr10_9818524     HPrz    G    A        0      0        2 
  10   chr10_9818524     ZBoe    G    A        0      0        2 
  10   chr10_9818524     ZGre    G    A        1      2        2 
  10   chr10_9818524     ZHar    G    A        0      0        2 
  10   chr10_9818524   Sample    G    A        0      0        2 
  10   chr10_9823511     AAsi    T    G        0      0        2 
  10   chr10_9823511     AKia    T    G        0      0        2 
  10   chr10_9823511     AOna    T    G        1      2        2 
  10   chr10_9823511     ASom    T    G        0      0        2 
  10   chr10_9823511     HCab    T    G        0      0        2 
  10   chr10_9823511     HPrz    T    G        0      0        2 
  10   chr10_9823511     ZBoe    T    G        0      0        2 
  10   chr10_9823511     ZGre    T    G        0      0        2 
  10   chr10_9823511     ZHar    T    G        0      0        2 
  10   chr10_9823511   Sample    T    G        0      0        2 
  10   chr10_9824034     AAsi    A    G        0      0        2 
  10   chr10_9824034     AKia    A    G        0      0        2 
  10   chr10_9824034     AOna    A    G        0      0        2 
  10   chr10_9824034     ASom    A    G        0      0        2 
  10   chr10_9824034     HCab    A    G        0      0        2 
  10   chr10_9824034     HPrz    A    G        0      0        2 
  10   chr10_9824034     ZBoe    A    G      0.5      1        2 
  10   chr10_9824034     ZGre    A    G        0      0        2 
  10   chr10_9824034     ZHar    A    G        0      0        2 
  10   chr10_9824034   Sample    A    G        0      0        2 
  10   chr10_9824073     AAsi    A    G        0      0        2 
  10   chr10_9824073     AKia    A    G        0      0        2 
  10   chr10_9824073     AOna    A    G        0      0        2 
  10   chr10_9824073     ASom    A    G        0      0        2 
  10   chr10_9824073     HCab    A    G      0.5      1        2 
  10   chr10_9824073     HPrz    A    G        0      0        2 
  10   chr10_9824073     ZBoe    A    G        0      0        2 
  10   chr10_9824073     ZGre    A    G        0      0        2 
  10   chr10_9824073     ZHar    A    G        0      0        2 
  10   chr10_9824073   Sample    A    G        0      0        2 
  10   chr10_9826136     AAsi    G    T        0      0        2 
  10   chr10_9826136     AKia    G    T      0.5      1        2 
  10   chr10_9826136     AOna    G    T        0      0        2 
  10   chr10_9826136     ASom    G    T        0      0        2 
  10   chr10_9826136     HCab    G    T        0      0        2 
  10   chr10_9826136     HPrz    G    T        0      0        2 
  10   chr10_9826136     ZBoe    G    T        0      0        2 
  10   chr10_9826136     ZGre    G    T        0      0        2 
  10   chr10_9826136     ZHar    G    T        0      0        2 
  10   chr10_9826136   Sample    G    T        0      0        2 
  10   chr10_9830170     AAsi    A    G        0      0        2 
  10   chr10_9830170     AKia    A    G        0      0        2 
  10   chr10_9830170     AOna    A    G        0      0        2 
  10   chr10_9830170     ASom    A    G        0      0        2 
  10   chr10_9830170     HCab    A    G        0      0        2 
  10   chr10_9830170     HPrz    A    G        0      0        2 
  10   chr10_9830170     ZBoe    A    G        0      0        2 
  10   chr10_9830170     ZGre    A    G      0.5      1        2 
  10   chr10_9830170     ZHar    A    G        0      0        2 
  10   chr10_9830170   Sample    A    G        0      0        2 
  10   chr10_9835802     AAsi    T    C        0      0        2 
  10   chr10_9835802     AKia    T    C        1      2        2 
  10   chr10_9835802     AOna    T    C        1      2        2 
  10   chr10_9835802     ASom    T    C        0      0        2 
  10   chr10_9835802     HCab    T    C        0      0        2 
  10   chr10_9835802     HPrz    T    C        0      0        2 
  10   chr10_9835802     ZBoe    T    C        0      0        2 
  10   chr10_9835802     ZGre    T    C        0      0        2 
  10   chr10_9835802     ZHar    T    C        0      0        2 
  10   chr10_9835802   Sample    T    C        0      0        2 
  10   chr10_9837404     AAsi    C    T        0      0        2 
  10   chr10_9837404     AKia    C    T        0      0        2 
  10   chr10_9837404     AOna    C    T        0      0        2 
  10   chr10_9837404     ASom    C    T        0      0        2 
  10   chr10_9837404     HCab    C    T        1      2        2 
  10   chr10_9837404     HPrz    C    T        1      2        2 
  10   chr10_9837404     ZBoe    C    T        0      0        2 
  10   chr10_9837404     ZGre    C    T        0      0        2 
  10   chr10_9837404     ZHar    C    T        0      0        2 
  10   chr10_9837404   Sample    C    T        0      0        2 
  10   chr10_9838616     AAsi    G    A        0      0        2 
  10   chr10_9838616     AKia    G    A      0.5      1        2 
  10   chr10_9838616     AOna    G    A        0      0        2 
  10   chr10_9838616     ASom    G    A        0      0        2 
  10   chr10_9838616     HCab    G    A        0      0        2 
  10   chr10_9838616     HPrz    G    A        0      0        2 
  10   chr10_9838616     ZBoe    G    A        0      0        2 
  10   chr10_9838616     ZGre    G    A        0      0        2 
  10   chr10_9838616     ZHar    G    A        0      0        2 
  10   chr10_9838616   Sample    G    A        0      0        2 
  10   chr10_9839213     AAsi    T    C        0      0        2 
  10   chr10_9839213     AKia    T    C        0      0        2 
  10   chr10_9839213     AOna    T    C        0      0        2 
  10   chr10_9839213     ASom    T    C        0      0        2 
  10   chr10_9839213     HCab    T    C        0      0        2 
  10   chr10_9839213     HPrz    T    C        0      0        2 
  10   chr10_9839213     ZBoe    T    C        0      0        2 
  10   chr10_9839213     ZGre    T    C        1      2        2 
  10   chr10_9839213     ZHar    T    C        0      0        2 
  10   chr10_9839213   Sample    T    C        0      0        2 
  10   chr10_9843517     AAsi    T    C        0      0        2 
  10   chr10_9843517     AKia    T    C        0      0        2 
  10   chr10_9843517     AOna    T    C        0      0        2 
  10   chr10_9843517     ASom    T    C        0      0        2 
  10   chr10_9843517     HCab    T    C      0.5      1        2 
  10   chr10_9843517     HPrz    T    C        0      0        2 
  10   chr10_9843517     ZBoe    T    C        0      0        2 
  10   chr10_9843517     ZGre    T    C        0      0        2 
  10   chr10_9843517     ZHar    T    C        0      0        2 
  10   chr10_9843517   Sample    T    C        0      0        2 
  10   chr10_9856484     AAsi    A    C        0      0        2 
  10   chr10_9856484     AKia    A    C        0      0        2 
  10   chr10_9856484     AOna    A    C        0      0        2 
  10   chr10_9856484     ASom    A    C        0      0        2 
  10   chr10_9856484     HCab    A    C        0      0        2 
  10   chr10_9856484     HPrz    A    C        0      0        2 
  10   chr10_9856484     ZBoe    A    C        0      0        2 
  10   chr10_9856484     ZGre    A    C        1      2        2 
  10   chr10_9856484     ZHar    A    C        0      0        2 
  10   chr10_9856484   Sample    A    C        0      0        2 
  10   chr10_9869766     AAsi    T    C        0      0        2 
  10   chr10_9869766     AKia    T    C        0      0        2 
  10   chr10_9869766     AOna    T    C        0      0        2 
  10   chr10_9869766     ASom    T    C        0      0        2 
  10   chr10_9869766     HCab    T    C        0      0        2 
  10   chr10_9869766     HPrz    T    C        0      0        2 
  10   chr10_9869766     ZBoe    T    C        0      0        2 
  10   chr10_9869766     ZGre    T    C      0.5      1        2 
  10   chr10_9869766     ZHar    T    C        0      0        2 
  10   chr10_9869766   Sample    T    C        0      0        2 
  10   chr10_9877596     AAsi    T    A        0      0        2 
  10   chr10_9877596     AKia    T    A        0      0        2 
  10   chr10_9877596     AOna    T    A        0      0        2 
  10   chr10_9877596     ASom    T    A        0      0        2 
  10   chr10_9877596     HCab    T    A        0      0        2 
  10   chr10_9877596     HPrz    T    A        0      0        2 
  10   chr10_9877596     ZBoe    T    A        0      0        2 
  10   chr10_9877596     ZGre    T    A        1      2        2 
  10   chr10_9877596     ZHar    T    A        0      0        2 
  10   chr10_9877596   Sample    T    A        0      0        2 
  10   chr10_9890547     AAsi    T    C        0      0        2 
  10   chr10_9890547     AKia    T    C        0      0        2 
  10   chr10_9890547     AOna    T    C        0      0        2 
  10   chr10_9890547     ASom    T    C        0      0        2 
  10   chr10_9890547     HCab    T    C        0      0        2 
  10   chr10_9890547     HPrz    T    C        0      0        2 
  10   chr10_9890547     ZBoe    T    C      0.5      1        2 
  10   chr10_9890547     ZGre    T    C      0.5      1        2 
  10   chr10_9890547     ZHar    T    C        0      0        2 
  10   chr10_9890547   Sample    T    C        0      0        2 
  10   chr10_9893838     AAsi    T    C        1      2        2 
  10   chr10_9893838     AKia    T    C        0      0        2 
  10   chr10_9893838     AOna    T    C        0      0        2 
  10   chr10_9893838     ASom    T    C        1      2        2 
  10   chr10_9893838     HCab    T    C        0      0        2 
  10   chr10_9893838     HPrz    T    C        0      0        2 
  10   chr10_9893838     ZBoe    T    C        0      0        2 
  10   chr10_9893838     ZGre    T    C        0      0        2 
  10   chr10_9893838     ZHar    T    C        0      0        2 
  10   chr10_9893838   Sample    T    C        1      2        2 
  10   chr10_9898993     AAsi    T    C      0.5      1        2 
  10   chr10_9898993     AKia    T    C        0      0        2 
  10   chr10_9898993     AOna    T    C        0      0        2 
  10   chr10_9898993     ASom    T    C        0      0        2 
  10   chr10_9898993     HCab    T    C        0      0        2 
  10   chr10_9898993     HPrz    T    C        0      0        2 
  10   chr10_9898993     ZBoe    T    C        0      0        2 
  10   chr10_9898993     ZGre    T    C        0      0        2 
  10   chr10_9898993     ZHar    T    C        0      0        2 
  10   chr10_9898993   Sample    T    C        0      0        2 
  10   chr10_9913515     AAsi    T    C        0      0        2 
  10   chr10_9913515     AKia    T    C        0      0        2 
  10   chr10_9913515     AOna    T    C        0      0        2 
  10   chr10_9913515     ASom    T    C        0      0        2 
  10   chr10_9913515     HCab    T    C        1      2        2 
  10   chr10_9913515     HPrz    T    C        1      2        2 
  10   chr10_9913515     ZBoe    T    C        0      0        2 
  10   chr10_9913515     ZGre    T    C        0      0        2 
  10   chr10_9913515     ZHar    T    C        0      0        2 
  10   chr10_9913515   Sample    T    C        0      0        2 
  10   chr10_9916029     AAsi    C    T        0      0        2 
  10   chr10_9916029     AKia    C    T        0      0        2 
  10   chr10_9916029     AOna    C    T        0      0        2 
  10   chr10_9916029     ASom    C    T        0      0        2 
  10   chr10_9916029     HCab    C    T        0      0        2 
  10   chr10_9916029     HPrz    C    T        0      0        2 
  10   chr10_9916029     ZBoe    C    T        0      0        2 
  10   chr10_9916029     ZGre    C    T        0      0        2 
  10   chr10_9916029     ZHar    C    T        1      2        2 
  10   chr10_9916029   Sample    C    T        0      0        2 
  10   chr10_9918355     AAsi    C    G        0      0        2 
  10   chr10_9918355     AKia    C    G        0      0        2 
  10   chr10_9918355     AOna    C    G        0      0        2 
  10   chr10_9918355     ASom    C    G        0      0        2 
  10   chr10_9918355     HCab    C    G        1      2        2 
  10   chr10_9918355     HPrz    C    G        1      2        2 
  10   chr10_9918355     ZBoe    C    G        0      0        2 
  10   chr10_9918355     ZGre    C    G        0      0        2 
  10   chr10_9918355     ZHar    C    G        0      0        2 
  10   chr10_9918355   Sample    C    G        0      0        2 
  10   chr10_9919286     AAsi    C    T        0      0        2 
  10   chr10_9919286     AKia    C    T        0      0        2 
  10   chr10_9919286     AOna    C    T        0      0        2 
  10   chr10_9919286     ASom    C    T        0      0        2 
  10   chr10_9919286     HCab    C    T        1      2        2 
  10   chr10_9919286     HPrz    C    T        1      2        2 
  10   chr10_9919286     ZBoe    C    T        0      0        2 
  10   chr10_9919286     ZGre    C    T        0      0        2 
  10   chr10_9919286     ZHar    C    T        0      0        2 
  10   chr10_9919286   Sample    C    T        0      0        2 
  10   chr10_9921373     AAsi    T    A        0      0        2 
  10   chr10_9921373     AKia    T    A        0      0        2 
  10   chr10_9921373     AOna    T    A        0      0        2 
  10   chr10_9921373     ASom    T    A        0      0        2 
  10   chr10_9921373     HCab    T    A        0      0        2 
  10   chr10_9921373     HPrz    T    A        0      0        2 
  10   chr10_9921373     ZBoe    T    A        0      0        2 
  10   chr10_9921373     ZGre    T    A        0      0        2 
  10   chr10_9921373     ZHar    T    A        1      2        2 
  10   chr10_9921373   Sample    T    A        0      0        2 
  10   chr10_9922447     AAsi    C    A        0      0        2 
  10   chr10_9922447     AKia    C    A        0      0        2 
  10   chr10_9922447     AOna    C    A        0      0        2 
  10   chr10_9922447     ASom    C    A        1      2        2 
  10   chr10_9922447     HCab    C    A        0      0        2 
  10   chr10_9922447     HPrz    C    A        0      0        2 
  10   chr10_9922447     ZBoe    C    A        0      0        2 
  10   chr10_9922447     ZGre    C    A        0      0        2 
  10   chr10_9922447     ZHar    C    A        0      0        2 
  10   chr10_9922447   Sample    C    A        1      2        2 
  10   chr10_9929746     AAsi    T    C        0      0        2 
  10   chr10_9929746     AKia    T    C        0      0        2 
  10   chr10_9929746     AOna    T    C        0      0        2 
  10   chr10_9929746     ASom    T    C        0      0        2 
  10   chr10_9929746     HCab    T    C        0      0        2 
  10   chr10_9929746     HPrz    T    C        0      0        2 
  10   chr10_9929746     ZBoe    T    C        0      0        2 
  10   chr10_9929746     ZGre    T    C        1      2        2 
  10   chr10_9929746     ZHar    T    C        0      0        2 
  10   chr10_9929746   Sample    T    C        0      0        2 
  10   chr10_9941062     AAsi    T    C        0      0        2 
  10   chr10_9941062     AKia    T    C        0      0        2 
  10   chr10_9941062     AOna    T    C        0      0        2 
  10   chr10_9941062     ASom    T    C        0      0        2 
  10   chr10_9941062     HCab    T    C        0      0        2 
  10   chr10_9941062     HPrz    T    C        0      0        2 
  10   chr10_9941062     ZBoe    T    C        0      0        2 
  10   chr10_9941062     ZGre    T    C        0      0        2 
  10   chr10_9941062     ZHar    T    C      0.5      1        2 
  10   chr10_9941062   Sample    T    C        0      0        2 
  10   chr10_9942859     AAsi    T    C        0      0        2 
  10   chr10_9942859     AKia    T    C        0      0        2 
  10   chr10_9942859     AOna    T    C        0      0        2 
  10   chr10_9942859     ASom    T    C        0      0        2 
  10   chr10_9942859     HCab    T    C      0.5      1        2 
  10   chr10_9942859     HPrz    T    C        0      0        2 
  10   chr10_9942859     ZBoe    T    C        0      0        2 
  10   chr10_9942859     ZGre    T    C        0      0        2 
  10   chr10_9942859     ZHar    T    C        0      0        2 
  10   chr10_9942859   Sample    T    C        0      0        2 
  10   chr10_9956200     AAsi    A    G        0      0        2 
  10   chr10_9956200     AKia    A    G        0      0        2 
  10   chr10_9956200     AOna    A    G        0      0        2 
  10   chr10_9956200     ASom    A    G        0      0        2 
  10   chr10_9956200     HCab    A    G        0      0        2 
  10   chr10_9956200     HPrz    A    G        0      0        2 
  10   chr10_9956200     ZBoe    A    G        0      0        2 
  10   chr10_9956200     ZGre    A    G        0      0        2 
  10   chr10_9956200     ZHar    A    G        1      2        2 
  10   chr10_9956200   Sample    A    G        0      0        2 
  10   chr10_9957412     AAsi    T    C        0      0        2 
  10   chr10_9957412     AKia    T    C      0.5      1        2 
  10   chr10_9957412     AOna    T    C        0      0        2 
  10   chr10_9957412     ASom    T    C        0      0        2 
  10   chr10_9957412     HCab    T    C        0      0        2 
  10   chr10_9957412     HPrz    T    C        0      0        2 
  10   chr10_9957412     ZBoe    T    C        0      0        2 
  10   chr10_9957412     ZGre    T    C        0      0        2 
  10   chr10_9957412     ZHar    T    C        0      0        2 
  10   chr10_9957412   Sample    T    C        0      0        2 
  10   chr10_9959101     AAsi    C    T        0      0        2 
  10   chr10_9959101     AKia    C    T        0      0        2 
  10   chr10_9959101     AOna    C    T        0      0        2 
  10   chr10_9959101     ASom    C    T        0      0        2 
  10   chr10_9959101     HCab    C    T        1      2        2 
  10   chr10_9959101     HPrz    C    T        1      2        2 
  10   chr10_9959101     ZBoe    C    T        0      0        2 
  10   chr10_9959101     ZGre    C    T        0      0        2 
  10   chr10_9959101     ZHar    C    T        0      0        2 
  10   chr10_9959101   Sample    C    T        0      0        2 
  10   chr10_9959824     AAsi    G    A        0      0        2 
  10   chr10_9959824     AKia    G    A        0      0        2 
  10   chr10_9959824     AOna    G    A        0      0        2 
  10   chr10_9959824     ASom    G    A        0      0        2 
  10   chr10_9959824     HCab    G    A        0      0        2 
  10   chr10_9959824     HPrz    G    A        1      2        2 
  10   chr10_9959824     ZBoe    G    A        0      0        2 
  10   chr10_9959824     ZGre    G    A        0      0        2 
  10   chr10_9959824     ZHar    G    A        0      0        2 
  10   chr10_9959824   Sample    G    A        0      0        2 
  10   chr10_9971103     AAsi    G    T        0      0        2 
  10   chr10_9971103     AKia    G    T      0.5      1        2 
  10   chr10_9971103     AOna    G    T        1      2        2 
  10   chr10_9971103     ASom    G    T        0      0        2 
  10   chr10_9971103     HCab    G    T        0      0        2 
  10   chr10_9971103     HPrz    G    T        0      0        2 
  10   chr10_9971103     ZBoe    G    T        0      0        2 
  10   chr10_9971103     ZGre    G    T        0      0        2 
  10   chr10_9971103     ZHar    G    T        0      0        2 
  10   chr10_9971103   Sample    G    T        0      0        2 
  10   chr10_9973818     AAsi    A    G        1      2        2 
  10   chr10_9973818     AKia    A    G        0      0        2 
  10   chr10_9973818     AOna    A    G        0      0        2 
  10   chr10_9973818     ASom    A    G        1      2        2 
  10   chr10_9973818     HCab    A    G        0      0        2 
  10   chr10_9973818     HPrz    A    G        0      0        2 
  10   chr10_9973818     ZBoe    A    G        0      0        2 
  10   chr10_9973818     ZGre    A    G        0      0        2 
  10   chr10_9973818     ZHar    A    G        0      0        2 
  10   chr10_9973818   Sample    A    G        1      2        2 
  10   chr10_9976544     AAsi    C    G        0      0        2 
  10   chr10_9976544     AKia    C    G        0      0        2 
  10   chr10_9976544     AOna    C    G        0      0        2 
  10   chr10_9976544     ASom    C    G        0      0        2 
  10   chr10_9976544     HCab    C    G        0      0        2 
  10   chr10_9976544     HPrz    C    G        0      0        2 
  10   chr10_9976544     ZBoe    C    G      0.5      1        2 
  10   chr10_9976544     ZGre    C    G        0      0        2 
  10   chr10_9976544     ZHar    C    G        0      0        2 
  10   chr10_9976544   Sample    C    G        0      0        2 
  10   chr10_9977117     AAsi    T    C      0.5      1        2 
  10   chr10_9977117     AKia    T    C      0.5      1        2 
  10   chr10_9977117     AOna    T    C        0      0        2 
  10   chr10_9977117     ASom    T    C        0      0        2 
  10   chr10_9977117     HCab    T    C        0      0        2 
  10   chr10_9977117     HPrz    T    C        0      0        2 
  10   chr10_9977117     ZBoe    T    C        0      0        2 
  10   chr10_9977117     ZGre    T    C        0      0        2 
  10   chr10_9977117     ZHar    T    C        0      0        2 
  10   chr10_9977117   Sample    T    C        0      0        2 
  10   chr10_9980875     AAsi    C    T        0      0        2 
  10   chr10_9980875     AKia    C    T        0      0        2 
  10   chr10_9980875     AOna    C    T        1      2        2 
  10   chr10_9980875     ASom    C    T        0      0        2 
  10   chr10_9980875     HCab    C    T        0      0        2 
  10   chr10_9980875     HPrz    C    T        0      0        2 
  10   chr10_9980875     ZBoe    C    T        0      0        2 
  10   chr10_9980875     ZGre    C    T        0      0        2 
  10   chr10_9980875     ZHar    C    T        0      0        2 
  10   chr10_9980875   Sample    C    T        0      0        2 
  10   chr10_9983926     AAsi    C    G        0      0        2 
  10   chr10_9983926     AKia    C    G        0      0        2 
  10   chr10_9983926     AOna    C    G        0      0        2 
  10   chr10_9983926     ASom    C    G        0      0        2 
  10   chr10_9983926     HCab    C    G        0      0        2 
  10   chr10_9983926     HPrz    C    G        0      0        2 
  10   chr10_9983926     ZBoe    C    G        0      0        2 
  10   chr10_9983926     ZGre    C    G      0.5      1        2 
  10   chr10_9983926     ZHar    C    G        0      0        2 
  10   chr10_9983926   Sample    C    G        0      0        2 
  10   chr10_9987422     AAsi    C    T        0      0        2 
  10   chr10_9987422     AKia    C    T        0      0        2 
  10   chr10_9987422     AOna    C    T        0      0        2 
  10   chr10_9987422     ASom    C    T        0      0        2 
  10   chr10_9987422     HCab    C    T        0      0        2 
  10   chr10_9987422     HPrz    C    T        0      0        2 
  10   chr10_9987422     ZBoe    C    T        0      0        2 
  10   chr10_9987422     ZGre    C    T        0      0        2 
  10   chr10_9987422     ZHar    C    T        1      2        2 
  10   chr10_9987422   Sample    C    T        0      0        2 
  10   chr10_9995029     AAsi    A    G        0      0        2 
  10   chr10_9995029     AKia    A    G      0.5      1        2 
  10   chr10_9995029     AOna    A    G        0      0        2 
  10   chr10_9995029     ASom    A    G        0      0        2 
  10   chr10_9995029     HCab    A    G        0      0        2 
  10   chr10_9995029     HPrz    A    G        0      0        2 
  10   chr10_9995029     ZBoe    A    G        0      0        2 
  10   chr10_9995029     ZGre    A    G        0      0        2 
  10   chr10_9995029     ZHar    A    G        0      0        2 
  10   chr10_9995029   Sample    A    G        0      0        2 
  10   chr10_9996561     AAsi    C    T        0      0        2 
  10   chr10_9996561     AKia    C    T        1      2        2 
  10   chr10_9996561     AOna    C    T        0      0        2 
  10   chr10_9996561     ASom    C    T        0      0        2 
  10   chr10_9996561     HCab    C    T        0      0        2 
  10   chr10_9996561     HPrz    C    T        0      0        2 
  10   chr10_9996561     ZBoe    C    T        0      0        2 
  10   chr10_9996561     ZGre    C    T        0      0        2 
  10   chr10_9996561     ZHar    C    T        0      0        2 
  10   chr10_9996561   Sample    C    T        0      0        2 
  10  chr10_10002878     AAsi    A    G        0      0        2 
  10  chr10_10002878     AKia    A    G        0      0        2 
  10  chr10_10002878     AOna    A    G        1      2        2 
  10  chr10_10002878     ASom    A    G        0      0        2 
  10  chr10_10002878     HCab    A    G        0      0        2 
  10  chr10_10002878     HPrz    A    G        0      0        2 
  10  chr10_10002878     ZBoe    A    G        0      0        2 
  10  chr10_10002878     ZGre    A    G        0      0        2 
  10  chr10_10002878     ZHar    A    G        0      0        2 
  10  chr10_10002878   Sample    A    G        0      0        2 
  10  chr10_10022404     AAsi    A    G        0      0        2 
  10  chr10_10022404     AKia    A    G        1      2        2 
  10  chr10_10022404     AOna    A    G        0      0        2 
  10  chr10_10022404     ASom    A    G        0      0        2 
  10  chr10_10022404     HCab    A    G        0      0        2 
  10  chr10_10022404     HPrz    A    G        0      0        2 
  10  chr10_10022404     ZBoe    A    G        0      0        2 
  10  chr10_10022404     ZGre    A    G        0      0        2 
  10  chr10_10022404     ZHar    A    G        0      0        2 
  10  chr10_10022404   Sample    A    G        0      0        2 
  10  chr10_10025743     AAsi    G    T        0      0        2 
  10  chr10_10025743     AKia    G    T        0      0        2 
  10  chr10_10025743     AOna    G    T        0      0        2 
  10  chr10_10025743     ASom    G    T        0      0        2 
  10  chr10_10025743     HCab    G    T        0      0        2 
  10  chr10_10025743     HPrz    G    T        0      0        2 
  10  chr10_10025743     ZBoe    G    T        0      0        2 
  10  chr10_10025743     ZGre    G    T        1      2        2 
  10  chr10_10025743     ZHar    G    T        0      0        2 
  10  chr10_10025743   Sample    G    T        0      0        2 
  10  chr10_10028558     AAsi    A    C      0.5      1        2 
  10  chr10_10028558     AKia    A    C        0      0        2 
  10  chr10_10028558     AOna    A    C        0      0        2 
  10  chr10_10028558     ASom    A    C        0      0        2 
  10  chr10_10028558     HCab    A    C        0      0        2 
  10  chr10_10028558     HPrz    A    C        0      0        2 
  10  chr10_10028558     ZBoe    A    C        0      0        2 
  10  chr10_10028558     ZGre    A    C        0      0        2 
  10  chr10_10028558     ZHar    A    C        0      0        2 
  10  chr10_10028558   Sample    A    C        0      0        2 
  10  chr10_10032228     AAsi    C    T        0      0        2 
  10  chr10_10032228     AKia    C    T        0      0        2 
  10  chr10_10032228     AOna    C    T        0      0        2 
  10  chr10_10032228     ASom    C    T        0      0        2 
  10  chr10_10032228     HCab    C    T        0      0        2 
  10  chr10_10032228     HPrz    C    T        0      0        2 
  10  chr10_10032228     ZBoe    C    T        1      2        2 
  10  chr10_10032228     ZGre    C    T        1      2        2 
  10  chr10_10032228     ZHar    C    T        1      2        2 
  10  chr10_10032228   Sample    C    T        0      0        2 
  10  chr10_10033056     AAsi    C    T        0      0        2 
  10  chr10_10033056     AKia    C    T        0      0        2 
  10  chr10_10033056     AOna    C    T        0      0        2 
  10  chr10_10033056     ASom    C    T        0      0        2 
  10  chr10_10033056     HCab    C    T        1      2        2 
  10  chr10_10033056     HPrz    C    T        1      2        2 
  10  chr10_10033056     ZBoe    C    T        0      0        2 
  10  chr10_10033056     ZGre    C    T        0      0        2 
  10  chr10_10033056     ZHar    C    T        0      0        2 
  10  chr10_10033056   Sample    C    T        0      0        2 
  10  chr10_10042812     AAsi    T    A        0      0        2 
  10  chr10_10042812     AKia    T    A        0      0        2 
  10  chr10_10042812     AOna    T    A        0      0        2 
  10  chr10_10042812     ASom    T    A        0      0        2 
  10  chr10_10042812     HCab    T    A        0      0        2 
  10  chr10_10042812     HPrz    T    A        0      0        2 
  10  chr10_10042812     ZBoe    T    A        0      0        2 
  10  chr10_10042812     ZGre    T    A      0.5      1        2 
  10  chr10_10042812     ZHar    T    A        0      0        2 
  10  chr10_10042812   Sample    T    A        0      0        2 
  10  chr10_10045047     AAsi    T    C        0      0        2 
  10  chr10_10045047     AKia    T    C        0      0        2 
  10  chr10_10045047     AOna    T    C        0      0        2 
  10  chr10_10045047     ASom    T    C        0      0        2 
  10  chr10_10045047     HCab    T    C        0      0        2 
  10  chr10_10045047     HPrz    T    C        0      0        2 
  10  chr10_10045047     ZBoe    T    C        0      0        2 
  10  chr10_10045047     ZGre    T    C        1      2        2 
  10  chr10_10045047     ZHar    T    C        0      0        2 
  10  chr10_10045047   Sample    T    C        0      0        2 
  10  chr10_10063078     AAsi    G    A        0      0        2 
  10  chr10_10063078     AKia    G    A        0      0        2 
  10  chr10_10063078     AOna    G    A        0      0        2 
  10  chr10_10063078     ASom    G    A        0      0        2 
  10  chr10_10063078     HCab    G    A        1      2        2 
  10  chr10_10063078     HPrz    G    A        1      2        2 
  10  chr10_10063078     ZBoe    G    A        0      0        2 
  10  chr10_10063078     ZGre    G    A        0      0        2 
  10  chr10_10063078     ZHar    G    A        0      0        2 
  10  chr10_10063078   Sample    G    A        0      0        2 
  10  chr10_10066218     AAsi    T    C        0      0        2 
  10  chr10_10066218     AKia    T    C        0      0        2 
  10  chr10_10066218     AOna    T    C        0      0        2 
  10  chr10_10066218     ASom    T    C        0      0        2 
  10  chr10_10066218     HCab    T    C        1      2        2 
  10  chr10_10066218     HPrz    T    C        1      2        2 
  10  chr10_10066218     ZBoe    T    C        0      0        2 
  10  chr10_10066218     ZGre    T    C        0      0        2 
  10  chr10_10066218     ZHar    T    C        0      0        2 
  10  chr10_10066218   Sample    T    C        0      0        2 
  10  chr10_10081480     AAsi    C    T        0      0        2 
  10  chr10_10081480     AKia    C    T        0      0        2 
  10  chr10_10081480     AOna    C    T        0      0        2 
  10  chr10_10081480     ASom    C    T        0      0        2 
  10  chr10_10081480     HCab    C    T        1      2        2 
  10  chr10_10081480     HPrz    C    T        1      2        2 
  10  chr10_10081480     ZBoe    C    T        0      0        2 
  10  chr10_10081480     ZGre    C    T        0      0        2 
  10  chr10_10081480     ZHar    C    T        0      0        2 
  10  chr10_10081480   Sample    C    T        0      0        2 
  10  chr10_10093247     AAsi    T    C        0      0        2 
  10  chr10_10093247     AKia    T    C        0      0        2 
  10  chr10_10093247     AOna    T    C        1      2        2 
  10  chr10_10093247     ASom    T    C        0      0        2 
  10  chr10_10093247     HCab    T    C        0      0        2 
  10  chr10_10093247     HPrz    T    C      0.5      1        2 
  10  chr10_10093247     ZBoe    T    C        0      0        2 
  10  chr10_10093247     ZGre    T    C        0      0        2 
  10  chr10_10093247     ZHar    T    C        0      0        2 
  10  chr10_10093247   Sample    T    C        0      0        2 
  10  chr10_10094259     AAsi    C    T        0      0        2 
  10  chr10_10094259     AKia    C    T        0      0        2 
  10  chr10_10094259     AOna    C    T        0      0        2 
  10  chr10_10094259     ASom    C    T        0      0        2 
  10  chr10_10094259     HCab    C    T        1      2        2 
  10  chr10_10094259     HPrz    C    T        1      2        2 
  10  chr10_10094259     ZBoe    C    T        0      0        2 
  10  chr10_10094259     ZGre    C    T        0      0        2 
  10  chr10_10094259     ZHar    C    T        0      0        2 
  10  chr10_10094259   Sample    C    T        0      0        2 
  10  chr10_10098257     AAsi    A    G        0      0        2 
  10  chr10_10098257     AKia    A    G        0      0        2 
  10  chr10_10098257     AOna    A    G        0      0        2 
  10  chr10_10098257     ASom    A    G        0      0        2 
  10  chr10_10098257     HCab    A    G        0      0        2 
  10  chr10_10098257     HPrz    A    G      0.5      1        2 
  10  chr10_10098257     ZBoe    A    G        0      0        2 
  10  chr10_10098257     ZGre    A    G        0      0        2 
  10  chr10_10098257     ZHar    A    G        0      0        2 
  10  chr10_10098257   Sample    A    G        0      0        2 
  10  chr10_10101262     AAsi    C    G        0      0        2 
  10  chr10_10101262     AKia    C    G        0      0        2 
  10  chr10_10101262     AOna    C    G        0      0        2 
  10  chr10_10101262     ASom    C    G        0      0        2 
  10  chr10_10101262     HCab    C    G        0      0        2 
  10  chr10_10101262     HPrz    C    G      0.5      1        2 
  10  chr10_10101262     ZBoe    C    G        0      0        2 
  10  chr10_10101262     ZGre    C    G        0      0        2 
  10  chr10_10101262     ZHar    C    G        0      0        2 
  10  chr10_10101262   Sample    C    G        0      0        2 
  10  chr10_10113927     AAsi    C    T        0      0        2 
  10  chr10_10113927     AKia    C    T        0      0        2 
  10  chr10_10113927     AOna    C    T        0      0        2 
  10  chr10_10113927     ASom    C    T        0      0        2 
  10  chr10_10113927     HCab    C    T        0      0        2 
  10  chr10_10113927     HPrz    C    T        0      0        2 
  10  chr10_10113927     ZBoe    C    T        1      2        2 
  10  chr10_10113927     ZGre    C    T        0      0        2 
  10  chr10_10113927     ZHar    C    T        0      0        2 
  10  chr10_10113927   Sample    C    T        0      0        2 
  10  chr10_10129274     AAsi    G    A        0      0        2 
  10  chr10_10129274     AKia    G    A        0      0        2 
  10  chr10_10129274     AOna    G    A      0.5      1        2 
  10  chr10_10129274     ASom    G    A        0      0        2 
  10  chr10_10129274     HCab    G    A        0      0        2 
  10  chr10_10129274     HPrz    G    A        0      0        2 
  10  chr10_10129274     ZBoe    G    A        0      0        2 
  10  chr10_10129274     ZGre    G    A        0      0        2 
  10  chr10_10129274     ZHar    G    A        0      0        2 
  10  chr10_10129274   Sample    G    A        0      0        2 
  10  chr10_10130132     AAsi    G    A        0      0        2 
  10  chr10_10130132     AKia    G    A        0      0        2 
  10  chr10_10130132     AOna    G    A      0.5      1        2 
  10  chr10_10130132     ASom    G    A        0      0        2 
  10  chr10_10130132     HCab    G    A        0      0        2 
  10  chr10_10130132     HPrz    G    A        0      0        2 
  10  chr10_10130132     ZBoe    G    A        0      0        2 
  10  chr10_10130132     ZGre    G    A        0      0        2 
  10  chr10_10130132     ZHar    G    A        0      0        2 
  10  chr10_10130132   Sample    G    A        0      0        2 
  10  chr10_10130694     AAsi    T    C        0      0        2 
  10  chr10_10130694     AKia    T    C        0      0        2 
  10  chr10_10130694     AOna    T    C      0.5      1        2 
  10  chr10_10130694     ASom    T    C        0      0        2 
  10  chr10_10130694     HCab    T    C        0      0        2 
  10  chr10_10130694     HPrz    T    C        0      0        2 
  10  chr10_10130694     ZBoe    T    C        0      0        2 
  10  chr10_10130694     ZGre    T    C        0      0        2 
  10  chr10_10130694     ZHar    T    C        0      0        2 
  10  chr10_10130694   Sample    T    C        0      0        2 
  10  chr10_10152593     AAsi    A    G        0      0        2 
  10  chr10_10152593     AKia    A    G        0      0        2 
  10  chr10_10152593     AOna    A    G        0      0        2 
  10  chr10_10152593     ASom    A    G        0      0        2 
  10  chr10_10152593     HCab    A    G        1      2        2 
  10  chr10_10152593     HPrz    A    G        1      2        2 
  10  chr10_10152593     ZBoe    A    G        0      0        2 
  10  chr10_10152593     ZGre    A    G        0      0        2 
  10  chr10_10152593     ZHar    A    G        0      0        2 
  10  chr10_10152593   Sample    A    G        0      0        2 
  10  chr10_10157737     AAsi    G    A        0      0        2 
  10  chr10_10157737     AKia    G    A        0      0        2 
  10  chr10_10157737     AOna    G    A        0      0        2 
  10  chr10_10157737     ASom    G    A        0      0        2 
  10  chr10_10157737     HCab    G    A        1      2        2 
  10  chr10_10157737     HPrz    G    A        1      2        2 
  10  chr10_10157737     ZBoe    G    A        0      0        2 
  10  chr10_10157737     ZGre    G    A        0      0        2 
  10  chr10_10157737     ZHar    G    A        0      0        2 
  10  chr10_10157737   Sample    G    A        0      0        2 
  10  chr10_10160124     AAsi    G    T        1      2        2 
  10  chr10_10160124     AKia    G    T        1      2        2 
  10  chr10_10160124     AOna    G    T        1      2        2 
  10  chr10_10160124     ASom    G    T        1      2        2 
  10  chr10_10160124     HCab    G    T        0      0        2 
  10  chr10_10160124     HPrz    G    T        0      0        2 
  10  chr10_10160124     ZBoe    G    T        0      0        2 
  10  chr10_10160124     ZGre    G    T        0      0        2 
  10  chr10_10160124     ZHar    G    T        0      0        2 
  10  chr10_10160124   Sample    G    T        1      2        2 
  10  chr10_10173943     AAsi    G    A        0      0        2 
  10  chr10_10173943     AKia    G    A        0      0        2 
  10  chr10_10173943     AOna    G    A        0      0        2 
  10  chr10_10173943     ASom    G    A        0      0        2 
  10  chr10_10173943     HCab    G    A        0      0        2 
  10  chr10_10173943     HPrz    G    A        0      0        2 
  10  chr10_10173943     ZBoe    G    A        1      2        2 
  10  chr10_10173943     ZGre    G    A        0      0        2 
  10  chr10_10173943     ZHar    G    A        0      0        2 
  10  chr10_10173943   Sample    G    A        0      0        2 
  10  chr10_10179279     AAsi    C    G        0      0        2 
  10  chr10_10179279     AKia    C    G        0      0        2 
  10  chr10_10179279     AOna    C    G        0      0        2 
  10  chr10_10179279     ASom    C    G        0      0        2 
  10  chr10_10179279     HCab    C    G        1      2        2 
  10  chr10_10179279     HPrz    C    G        1      2        2 
  10  chr10_10179279     ZBoe    C    G        0      0        2 
  10  chr10_10179279     ZGre    C    G        0      0        2 
  10  chr10_10179279     ZHar    C    G        0      0        2 
  10  chr10_10179279   Sample    C    G        0      0        2 
  10  chr10_10181428     AAsi    C    G        0      0        2 
  10  chr10_10181428     AKia    C    G        0      0        2 
  10  chr10_10181428     AOna    C    G        0      0        2 
  10  chr10_10181428     ASom    C    G        0      0        2 
  10  chr10_10181428     HCab    C    G        1      2        2 
  10  chr10_10181428     HPrz    C    G        1      2        2 
  10  chr10_10181428     ZBoe    C    G        0      0        2 
  10  chr10_10181428     ZGre    C    G        0      0        2 
  10  chr10_10181428     ZHar    C    G        0      0        2 
  10  chr10_10181428   Sample    C    G        0      0        2 
  10  chr10_10181565     AAsi    C    T        0      0        2 
  10  chr10_10181565     AKia    C    T        0      0        2 
  10  chr10_10181565     AOna    C    T        0      0        2 
  10  chr10_10181565     ASom    C    T        0      0        2 
  10  chr10_10181565     HCab    C    T        0      0        2 
  10  chr10_10181565     HPrz    C    T        0      0        2 
  10  chr10_10181565     ZBoe    C    T        0      0        2 
  10  chr10_10181565     ZGre    C    T      0.5      1        2 
  10  chr10_10181565     ZHar    C    T        0      0        2 
  10  chr10_10181565   Sample    C    T        0      0        2 
  10  chr10_10182457     AAsi    G    A        0      0        2 
  10  chr10_10182457     AKia    G    A        0      0        2 
  10  chr10_10182457     AOna    G    A        0      0        2 
  10  chr10_10182457     ASom    G    A        0      0        2 
  10  chr10_10182457     HCab    G    A        1      2        2 
  10  chr10_10182457     HPrz    G    A        1      2        2 
  10  chr10_10182457     ZBoe    G    A        0      0        2 
  10  chr10_10182457     ZGre    G    A        0      0        2 
  10  chr10_10182457     ZHar    G    A        0      0        2 
  10  chr10_10182457   Sample    G    A        0      0        2 
  10  chr10_10184070     AAsi    C    A        0      0        2 
  10  chr10_10184070     AKia    C    A        0      0        2 
  10  chr10_10184070     AOna    C    A        0      0        2 
  10  chr10_10184070     ASom    C    A        0      0        2 
  10  chr10_10184070     HCab    C    A        1      2        2 
  10  chr10_10184070     HPrz    C    A        1      2        2 
  10  chr10_10184070     ZBoe    C    A        0      0        2 
  10  chr10_10184070     ZGre    C    A        0      0        2 
  10  chr10_10184070     ZHar    C    A        0      0        2 
  10  chr10_10184070   Sample    C    A        0      0        2 
  10  chr10_10195896     AAsi    A    G        0      0        2 
  10  chr10_10195896     AKia    A    G        0      0        2 
  10  chr10_10195896     AOna    A    G        0      0        2 
  10  chr10_10195896     ASom    A    G        0      0        2 
  10  chr10_10195896     HCab    A    G        0      0        2 
  10  chr10_10195896     HPrz    A    G      0.5      1        2 
  10  chr10_10195896     ZBoe    A    G        0      0        2 
  10  chr10_10195896     ZGre    A    G        0      0        2 
  10  chr10_10195896     ZHar    A    G        0      0        2 
  10  chr10_10195896   Sample    A    G        0      0        2 
  10  chr10_10209970     AAsi    T    C        0      0        2 
  10  chr10_10209970     AKia    T    C        1      2        2 
  10  chr10_10209970     AOna    T    C        1      2        2 
  10  chr10_10209970     ASom    T    C        0      0        2 
  10  chr10_10209970     HCab    T    C        0      0        2 
  10  chr10_10209970     HPrz    T    C        0      0        2 
  10  chr10_10209970     ZBoe    T    C        0      0        2 
  10  chr10_10209970     ZGre    T    C        0      0        2 
  10  chr10_10209970     ZHar    T    C        0      0        2 
  10  chr10_10209970   Sample    T    C        0      0        2 
  10  chr10_10212860     AAsi    T    C        0      0        2 
  10  chr10_10212860     AKia    T    C        0      0        2 
  10  chr10_10212860     AOna    T    C        0      0        2 
  10  chr10_10212860     ASom    T    C        0      0        2 
  10  chr10_10212860     HCab    T    C        1      2        2 
  10  chr10_10212860     HPrz    T    C        1      2        2 
  10  chr10_10212860     ZBoe    T    C        0      0        2 
  10  chr10_10212860     ZGre    T    C        0      0        2 
  10  chr10_10212860     ZHar    T    C        0      0        2 
  10  chr10_10212860   Sample    T    C        0      0        2 
  10  chr10_10212897     AAsi    G    A        0      0        2 
  10  chr10_10212897     AKia    G    A        0      0        2 
  10  chr10_10212897     AOna    G    A      0.5      1        2 
  10  chr10_10212897     ASom    G    A        0      0        2 
  10  chr10_10212897     HCab    G    A        0      0        2 
  10  chr10_10212897     HPrz    G    A        0      0        2 
  10  chr10_10212897     ZBoe    G    A        0      0        2 
  10  chr10_10212897     ZGre    G    A        0      0        2 
  10  chr10_10212897     ZHar    G    A        0      0        2 
  10  chr10_10212897   Sample    G    A        0      0        2 
  10  chr10_10213679     AAsi    T    G        0      0        2 
  10  chr10_10213679     AKia    T    G        1      2        2 
  10  chr10_10213679     AOna    T    G      0.5      1        2 
  10  chr10_10213679     ASom    T    G        0      0        2 
  10  chr10_10213679     HCab    T    G        0      0        2 
  10  chr10_10213679     HPrz    T    G        0      0        2 
  10  chr10_10213679     ZBoe    T    G        0      0        2 
  10  chr10_10213679     ZGre    T    G        0      0        2 
  10  chr10_10213679     ZHar    T    G        0      0        2 
  10  chr10_10213679   Sample    T    G        0      0        2 
  10  chr10_10221779     AAsi    C    A        0      0        2 
  10  chr10_10221779     AKia    C    A        0      0        2 
  10  chr10_10221779     AOna    C    A        0      0        2 
  10  chr10_10221779     ASom    C    A        0      0        2 
  10  chr10_10221779     HCab    C    A        0      0        2 
  10  chr10_10221779     HPrz    C    A        0      0        2 
  10  chr10_10221779     ZBoe    C    A        0      0        2 
  10  chr10_10221779     ZGre    C    A        1      2        2 
  10  chr10_10221779     ZHar    C    A        0      0        2 
  10  chr10_10221779   Sample    C    A        0      0        2 
  10  chr10_10224322     AAsi    G    A        0      0        2 
  10  chr10_10224322     AKia    G    A        0      0        2 
  10  chr10_10224322     AOna    G    A        0      0        2 
  10  chr10_10224322     ASom    G    A        0      0        2 
  10  chr10_10224322     HCab    G    A        1      2        2 
  10  chr10_10224322     HPrz    G    A        1      2        2 
  10  chr10_10224322     ZBoe    G    A        0      0        2 
  10  chr10_10224322     ZGre    G    A        0      0        2 
  10  chr10_10224322     ZHar    G    A        0      0        2 
  10  chr10_10224322   Sample    G    A        0      0        2 
  10  chr10_10231914     AAsi    A    G        0      0        2 
  10  chr10_10231914     AKia    A    G        0      0        2 
  10  chr10_10231914     AOna    A    G        0      0        2 
  10  chr10_10231914     ASom    A    G        0      0        2 
  10  chr10_10231914     HCab    A    G        1      2        2 
  10  chr10_10231914     HPrz    A    G        1      2        2 
  10  chr10_10231914     ZBoe    A    G        0      0        2 
  10  chr10_10231914     ZGre    A    G        0      0        2 
  10  chr10_10231914     ZHar    A    G        0      0        2 
  10  chr10_10231914   Sample    A    G        0      0        2 
  10  chr10_10232940     AAsi    C    T        0      0        2 
  10  chr10_10232940     AKia    C    T        0      0        2 
  10  chr10_10232940     AOna    C    T        0      0        2 
  10  chr10_10232940     ASom    C    T        0      0        2 
  10  chr10_10232940     HCab    C    T        1      2        2 
  10  chr10_10232940     HPrz    C    T        1      2        2 
  10  chr10_10232940     ZBoe    C    T        0      0        2 
  10  chr10_10232940     ZGre    C    T        0      0        2 
  10  chr10_10232940     ZHar    C    T        0      0        2 
  10  chr10_10232940   Sample    C    T        0      0        2 
  10  chr10_10237824     AAsi    A    C        0      0        2 
  10  chr10_10237824     AKia    A    C        0      0        2 
  10  chr10_10237824     AOna    A    C        0      0        2 
  10  chr10_10237824     ASom    A    C        0      0        2 
  10  chr10_10237824     HCab    A    C        1      2        2 
  10  chr10_10237824     HPrz    A    C        1      2        2 
  10  chr10_10237824     ZBoe    A    C        0      0        2 
  10  chr10_10237824     ZGre    A    C        0      0        2 
  10  chr10_10237824     ZHar    A    C        0      0        2 
  10  chr10_10237824   Sample    A    C        0      0        2 
  10  chr10_10238988     AAsi    A    T        0      0        2 
  10  chr10_10238988     AKia    A    T        0      0        2 
  10  chr10_10238988     AOna    A    T        0      0        2 
  10  chr10_10238988     ASom    A    T        0      0        2 
  10  chr10_10238988     HCab    A    T        0      0        2 
  10  chr10_10238988     HPrz    A    T      0.5      1        2 
  10  chr10_10238988     ZBoe    A    T        0      0        2 
  10  chr10_10238988     ZGre    A    T        0      0        2 
  10  chr10_10238988     ZHar    A    T        0      0        2 
  10  chr10_10238988   Sample    A    T        0      0        2 
  10  chr10_10243333     AAsi    T    C        0      0        2 
  10  chr10_10243333     AKia    T    C        1      2        2 
  10  chr10_10243333     AOna    T    C        1      2        2 
  10  chr10_10243333     ASom    T    C        0      0        2 
  10  chr10_10243333     HCab    T    C        0      0        2 
  10  chr10_10243333     HPrz    T    C        0      0        2 
  10  chr10_10243333     ZBoe    T    C        0      0        2 
  10  chr10_10243333     ZGre    T    C        0      0        2 
  10  chr10_10243333     ZHar    T    C        0      0        2 
  10  chr10_10243333   Sample    T    C        0      0        2 
  10  chr10_10246138     AAsi    T    C        0      0        2 
  10  chr10_10246138     AKia    T    C        0      0        2 
  10  chr10_10246138     AOna    T    C        0      0        2 
  10  chr10_10246138     ASom    T    C        0      0        2 
  10  chr10_10246138     HCab    T    C        0      0        2 
  10  chr10_10246138     HPrz    T    C        0      0        2 
  10  chr10_10246138     ZBoe    T    C        1      2        2 
  10  chr10_10246138     ZGre    T    C        0      0        2 
  10  chr10_10246138     ZHar    T    C        0      0        2 
  10  chr10_10246138   Sample    T    C        0      0        2 
  10  chr10_10248927     AAsi    T    C        0      0        2 
  10  chr10_10248927     AKia    T    C        0      0        2 
  10  chr10_10248927     AOna    T    C        0      0        2 
  10  chr10_10248927     ASom    T    C        0      0        2 
  10  chr10_10248927     HCab    T    C        0      0        2 
  10  chr10_10248927     HPrz    T    C        0      0        2 
  10  chr10_10248927     ZBoe    T    C        0      0        2 
  10  chr10_10248927     ZGre    T    C        0      0        2 
  10  chr10_10248927     ZHar    T    C        1      2        2 
  10  chr10_10248927   Sample    T    C        0      0        2 
  10  chr10_10249733     AAsi    T    C        0      0        2 
  10  chr10_10249733     AKia    T    C        0      0        2 
  10  chr10_10249733     AOna    T    C        0      0        2 
  10  chr10_10249733     ASom    T    C        0      0        2 
  10  chr10_10249733     HCab    T    C        1      2        2 
  10  chr10_10249733     HPrz    T    C        1      2        2 
  10  chr10_10249733     ZBoe    T    C        0      0        2 
  10  chr10_10249733     ZGre    T    C        0      0        2 
  10  chr10_10249733     ZHar    T    C        0      0        2 
  10  chr10_10249733   Sample    T    C        0      0        2 
  10  chr10_10256192     AAsi    T    A      0.5      1        2 
  10  chr10_10256192     AKia    T    A        0      0        2 
  10  chr10_10256192     AOna    T    A        0      0        2 
  10  chr10_10256192     ASom    T    A        0      0        2 
  10  chr10_10256192     HCab    T    A        0      0        2 
  10  chr10_10256192     HPrz    T    A        0      0        2 
  10  chr10_10256192     ZBoe    T    A        0      0        2 
  10  chr10_10256192     ZGre    T    A        0      0        2 
  10  chr10_10256192     ZHar    T    A        0      0        2 
  10  chr10_10256192   Sample    T    A        0      0        2 
  10  chr10_10262308     AAsi    G    C        0      0        2 
  10  chr10_10262308     AKia    G    C        0      0        2 
  10  chr10_10262308     AOna    G    C        0      0        2 
  10  chr10_10262308     ASom    G    C        0      0        2 
  10  chr10_10262308     HCab    G    C        1      2        2 
  10  chr10_10262308     HPrz    G    C        1      2        2 
  10  chr10_10262308     ZBoe    G    C        0      0        2 
  10  chr10_10262308     ZGre    G    C        0      0        2 
  10  chr10_10262308     ZHar    G    C        0      0        2 
  10  chr10_10262308   Sample    G    C        0      0        2 
  10  chr10_10271932     AAsi    A    G        1      2        2 
  10  chr10_10271932     AKia    A    G        0      0        2 
  10  chr10_10271932     AOna    A    G        0      0        2 
  10  chr10_10271932     ASom    A    G        1      2        2 
  10  chr10_10271932     HCab    A    G        0      0        2 
  10  chr10_10271932     HPrz    A    G        0      0        2 
  10  chr10_10271932     ZBoe    A    G        0      0        2 
  10  chr10_10271932     ZGre    A    G        0      0        2 
  10  chr10_10271932     ZHar    A    G        0      0        2 
  10  chr10_10271932   Sample    A    G        1      2        2 
  10  chr10_10274181     AAsi    T    C        0      0        2 
  10  chr10_10274181     AKia    T    C        0      0        2 
  10  chr10_10274181     AOna    T    C        0      0        2 
  10  chr10_10274181     ASom    T    C        0      0        2 
  10  chr10_10274181     HCab    T    C        0      0        2 
  10  chr10_10274181     HPrz    T    C        0      0        2 
  10  chr10_10274181     ZBoe    T    C        0      0        2 
  10  chr10_10274181     ZGre    T    C        0      0        2 
  10  chr10_10274181     ZHar    T    C        1      2        2 
  10  chr10_10274181   Sample    T    C        0      0        2 
  10  chr10_10282323     AAsi    C    T        1      2        2 
  10  chr10_10282323     AKia    C    T        0      0        2 
  10  chr10_10282323     AOna    C    T        0      0        2 
  10  chr10_10282323     ASom    C    T        1      2        2 
  10  chr10_10282323     HCab    C    T        0      0        2 
  10  chr10_10282323     HPrz    C    T        0      0        2 
  10  chr10_10282323     ZBoe    C    T        0      0        2 
  10  chr10_10282323     ZGre    C    T        0      0        2 
  10  chr10_10282323     ZHar    C    T        0      0        2 
  10  chr10_10282323   Sample    C    T        1      2        2 
  10  chr10_10284169     AAsi    G    A        0      0        2 
  10  chr10_10284169     AKia    G    A        0      0        2 
  10  chr10_10284169     AOna    G    A        0      0        2 
  10  chr10_10284169     ASom    G    A        0      0        2 
  10  chr10_10284169     HCab    G    A        1      2        2 
  10  chr10_10284169     HPrz    G    A        1      2        2 
  10  chr10_10284169     ZBoe    G    A        0      0        2 
  10  chr10_10284169     ZGre    G    A        0      0        2 
  10  chr10_10284169     ZHar    G    A        0      0        2 
  10  chr10_10284169   Sample    G    A        0      0        2 
  10  chr10_10289697     AAsi    C    T        0      0        2 
  10  chr10_10289697     AKia    C    T        0      0        2 
  10  chr10_10289697     AOna    C    T        0      0        2 
  10  chr10_10289697     ASom    C    T        0      0        2 
  10  chr10_10289697     HCab    C    T        1      2        2 
  10  chr10_10289697     HPrz    C    T        1      2        2 
  10  chr10_10289697     ZBoe    C    T        0      0        2 
  10  chr10_10289697     ZGre    C    T        0      0        2 
  10  chr10_10289697     ZHar    C    T        0      0        2 
  10  chr10_10289697   Sample    C    T        0      0        2 
  10  chr10_10289915     AAsi    T    C        0      0        2 
  10  chr10_10289915     AKia    T    C        0      0        2 
  10  chr10_10289915     AOna    T    C        0      0        2 
  10  chr10_10289915     ASom    T    C        0      0        2 
  10  chr10_10289915     HCab    T    C        0      0        2 
  10  chr10_10289915     HPrz    T    C        0      0        2 
  10  chr10_10289915     ZBoe    T    C        0      0        2 
  10  chr10_10289915     ZGre    T    C        1      2        2 
  10  chr10_10289915     ZHar    T    C        0      0        2 
  10  chr10_10289915   Sample    T    C        0      0        2 
  10  chr10_10300208     AAsi    T    C        0      0        2 
  10  chr10_10300208     AKia    T    C        0      0        2 
  10  chr10_10300208     AOna    T    C        0      0        2 
  10  chr10_10300208     ASom    T    C        0      0        2 
  10  chr10_10300208     HCab    T    C        0      0        2 
  10  chr10_10300208     HPrz    T    C        0      0        2 
  10  chr10_10300208     ZBoe    T    C        0      0        2 
  10  chr10_10300208     ZGre    T    C        0      0        2 
  10  chr10_10300208     ZHar    T    C      0.5      1        2 
  10  chr10_10300208   Sample    T    C        0      0        2 
  10  chr10_10301766     AAsi    A    G        0      0        2 
  10  chr10_10301766     AKia    A    G        0      0        2 
  10  chr10_10301766     AOna    A    G        0      0        2 
  10  chr10_10301766     ASom    A    G        0      0        2 
  10  chr10_10301766     HCab    A    G        0      0        2 
  10  chr10_10301766     HPrz    A    G        0      0        2 
  10  chr10_10301766     ZBoe    A    G        0      0        2 
  10  chr10_10301766     ZGre    A    G      0.5      1        2 
  10  chr10_10301766     ZHar    A    G        0      0        2 
  10  chr10_10301766   Sample    A    G        0      0        2 
  10  chr10_10306789     AAsi    T    C        1      2        2 
  10  chr10_10306789     AKia    T    C        0      0        2 
  10  chr10_10306789     AOna    T    C        0      0        2 
  10  chr10_10306789     ASom    T    C        1      2        2 
  10  chr10_10306789     HCab    T    C        1      2        2 
  10  chr10_10306789     HPrz    T    C        1      2        2 
  10  chr10_10306789     ZBoe    T    C        0      0        2 
  10  chr10_10306789     ZGre    T    C        0      0        2 
  10  chr10_10306789     ZHar    T    C        0      0        2 
  10  chr10_10306789   Sample    T    C        1      2        2 
  10  chr10_10321297     AAsi    T    C        0      0        2 
  10  chr10_10321297     AKia    T    C        0      0        2 
  10  chr10_10321297     AOna    T    C        0      0        2 
  10  chr10_10321297     ASom    T    C        0      0        2 
  10  chr10_10321297     HCab    T    C        0      0        2 
  10  chr10_10321297     HPrz    T    C        0      0        2 
  10  chr10_10321297     ZBoe    T    C        0      0        2 
  10  chr10_10321297     ZGre    T    C        1      2        2 
  10  chr10_10321297     ZHar    T    C        0      0        2 
  10  chr10_10321297   Sample    T    C        0      0        2 
  10  chr10_10327326     AAsi    C    G        0      0        2 
  10  chr10_10327326     AKia    C    G        0      0        2 
  10  chr10_10327326     AOna    C    G        0      0        2 
  10  chr10_10327326     ASom    C    G        0      0        2 
  10  chr10_10327326     HCab    C    G        1      2        2 
  10  chr10_10327326     HPrz    C    G        1      2        2 
  10  chr10_10327326     ZBoe    C    G        0      0        2 
  10  chr10_10327326     ZGre    C    G        0      0        2 
  10  chr10_10327326     ZHar    C    G        0      0        2 
  10  chr10_10327326   Sample    C    G        0      0        2 
  10  chr10_10330949     AAsi    T    C        0      0        2 
  10  chr10_10330949     AKia    T    C        0      0        2 
  10  chr10_10330949     AOna    T    C      0.5      1        2 
  10  chr10_10330949     ASom    T    C        0      0        2 
  10  chr10_10330949     HCab    T    C        0      0        2 
  10  chr10_10330949     HPrz    T    C        0      0        2 
  10  chr10_10330949     ZBoe    T    C        0      0        2 
  10  chr10_10330949     ZGre    T    C        0      0        2 
  10  chr10_10330949     ZHar    T    C        0      0        2 
  10  chr10_10330949   Sample    T    C        0      0        2 
  10  chr10_10341890     AAsi    C    T        0      0        2 
  10  chr10_10341890     AKia    C    T        0      0        2 
  10  chr10_10341890     AOna    C    T        0      0        2 
  10  chr10_10341890     ASom    C    T        0      0        2 
  10  chr10_10341890     HCab    C    T        1      2        2 
  10  chr10_10341890     HPrz    C    T        1      2        2 
  10  chr10_10341890     ZBoe    C    T        0      0        2 
  10  chr10_10341890     ZGre    C    T        0      0        2 
  10  chr10_10341890     ZHar    C    T        0      0        2 
  10  chr10_10341890   Sample    C    T        0      0        2 
  10  chr10_10352039     AAsi    A    G        0      0        2 
  10  chr10_10352039     AKia    A    G        0      0        2 
  10  chr10_10352039     AOna    A    G        0      0        2 
  10  chr10_10352039     ASom    A    G        0      0        2 
  10  chr10_10352039     HCab    A    G        0      0        2 
  10  chr10_10352039     HPrz    A    G        1      2        2 
  10  chr10_10352039     ZBoe    A    G        0      0        2 
  10  chr10_10352039     ZGre    A    G        0      0        2 
  10  chr10_10352039     ZHar    A    G        0      0        2 
  10  chr10_10352039   Sample    A    G        0      0        2 
  10  chr10_10363054     AAsi    A    G        0      0        2 
  10  chr10_10363054     AKia    A    G        0      0        2 
  10  chr10_10363054     AOna    A    G        0      0        2 
  10  chr10_10363054     ASom    A    G        0      0        2 
  10  chr10_10363054     HCab    A    G        0      0        2 
  10  chr10_10363054     HPrz    A    G        0      0        2 
  10  chr10_10363054     ZBoe    A    G        0      0        2 
  10  chr10_10363054     ZGre    A    G      0.5      1        2 
  10  chr10_10363054     ZHar    A    G        0      0        2 
  10  chr10_10363054   Sample    A    G        0      0        2 
  10  chr10_10363678     AAsi    C    A        0      0        2 
  10  chr10_10363678     AKia    C    A        1      2        2 
  10  chr10_10363678     AOna    C    A        0      0        2 
  10  chr10_10363678     ASom    C    A        0      0        2 
  10  chr10_10363678     HCab    C    A        0      0        2 
  10  chr10_10363678     HPrz    C    A        0      0        2 
  10  chr10_10363678     ZBoe    C    A        0      0        2 
  10  chr10_10363678     ZGre    C    A        0      0        2 
  10  chr10_10363678     ZHar    C    A        0      0        2 
  10  chr10_10363678   Sample    C    A        0      0        2 
  10  chr10_10364181     AAsi    A    T      0.5      1        2 
  10  chr10_10364181     AKia    A    T        0      0        2 
  10  chr10_10364181     AOna    A    T        0      0        2 
  10  chr10_10364181     ASom    A    T        0      0        2 
  10  chr10_10364181     HCab    A    T        0      0        2 
  10  chr10_10364181     HPrz    A    T        0      0        2 
  10  chr10_10364181     ZBoe    A    T        0      0        2 
  10  chr10_10364181     ZGre    A    T        0      0        2 
  10  chr10_10364181     ZHar    A    T        0      0        2 
  10  chr10_10364181   Sample    A    T        0      0        2 
  10  chr10_10371355     AAsi    C    T        0      0        2 
  10  chr10_10371355     AKia    C    T        0      0        2 
  10  chr10_10371355     AOna    C    T        0      0        2 
  10  chr10_10371355     ASom    C    T        0      0        2 
  10  chr10_10371355     HCab    C    T        1      2        2 
  10  chr10_10371355     HPrz    C    T        1      2        2 
  10  chr10_10371355     ZBoe    C    T        0      0        2 
  10  chr10_10371355     ZGre    C    T        0      0        2 
  10  chr10_10371355     ZHar    C    T        0      0        2 
  10  chr10_10371355   Sample    C    T        0      0        2 
  10  chr10_10374913     AAsi    C    A        0      0        2 
  10  chr10_10374913     AKia    C    A        1      2        2 
  10  chr10_10374913     AOna    C    A        1      2        2 
  10  chr10_10374913     ASom    C    A        0      0        2 
  10  chr10_10374913     HCab    C    A        0      0        2 
  10  chr10_10374913     HPrz    C    A        0      0        2 
  10  chr10_10374913     ZBoe    C    A        0      0        2 
  10  chr10_10374913     ZGre    C    A        0      0        2 
  10  chr10_10374913     ZHar    C    A        0      0        2 
  10  chr10_10374913   Sample    C    A        0      0        2 
  10  chr10_10377328     AAsi    T    C        0      0        2 
  10  chr10_10377328     AKia    T    C        0      0        2 
  10  chr10_10377328     AOna    T    C        0      0        2 
  10  chr10_10377328     ASom    T    C        1      2        2 
  10  chr10_10377328     HCab    T    C        0      0        2 
  10  chr10_10377328     HPrz    T    C        0      0        2 
  10  chr10_10377328     ZBoe    T    C        0      0        2 
  10  chr10_10377328     ZGre    T    C        0      0        2 
  10  chr10_10377328     ZHar    T    C        0      0        2 
  10  chr10_10377328   Sample    T    C        0      0        2 
  10  chr10_10388459     AAsi    G    A        0      0        2 
  10  chr10_10388459     AKia    G    A        0      0        2 
  10  chr10_10388459     AOna    G    A        0      0        2 
  10  chr10_10388459     ASom    G    A        0      0        2 
  10  chr10_10388459     HCab    G    A        1      2        2 
  10  chr10_10388459     HPrz    G    A        1      2        2 
  10  chr10_10388459     ZBoe    G    A        0      0        2 
  10  chr10_10388459     ZGre    G    A        0      0        2 
  10  chr10_10388459     ZHar    G    A        0      0        2 
  10  chr10_10388459   Sample    G    A        0      0        2 
  10  chr10_10389303     AAsi    T    C        1      2        2 
  10  chr10_10389303     AKia    T    C        0      0        2 
  10  chr10_10389303     AOna    T    C        0      0        2 
  10  chr10_10389303     ASom    T    C        1      2        2 
  10  chr10_10389303     HCab    T    C        0      0        2 
  10  chr10_10389303     HPrz    T    C        0      0        2 
  10  chr10_10389303     ZBoe    T    C        0      0        2 
  10  chr10_10389303     ZGre    T    C        0      0        2 
  10  chr10_10389303     ZHar    T    C        0      0        2 
  10  chr10_10389303   Sample    T    C        1      2        2 
  10  chr10_10389766     AAsi    G    C        1      2        2 
  10  chr10_10389766     AKia    G    C        0      0        2 
  10  chr10_10389766     AOna    G    C      0.5      1        2 
  10  chr10_10389766     ASom    G    C        1      2        2 
  10  chr10_10389766     HCab    G    C        0      0        2 
  10  chr10_10389766     HPrz    G    C        0      0        2 
  10  chr10_10389766     ZBoe    G    C        0      0        2 
  10  chr10_10389766     ZGre    G    C        0      0        2 
  10  chr10_10389766     ZHar    G    C        0      0        2 
  10  chr10_10389766   Sample    G    C        1      2        2 
  10  chr10_10392338     AAsi    T    C        0      0        2 
  10  chr10_10392338     AKia    T    C        0      0        2 
  10  chr10_10392338     AOna    T    C        0      0        2 
  10  chr10_10392338     ASom    T    C        0      0        2 
  10  chr10_10392338     HCab    T    C        1      2        2 
  10  chr10_10392338     HPrz    T    C        1      2        2 
  10  chr10_10392338     ZBoe    T    C        0      0        2 
  10  chr10_10392338     ZGre    T    C        0      0        2 
  10  chr10_10392338     ZHar    T    C        0      0        2 
  10  chr10_10392338   Sample    T    C        0      0        2 
  10  chr10_10399883     AAsi    T    C        0      0        2 
  10  chr10_10399883     AKia    T    C        0      0        2 
  10  chr10_10399883     AOna    T    C        0      0        2 
  10  chr10_10399883     ASom    T    C        0      0        2 
  10  chr10_10399883     HCab    T    C        0      0        2 
  10  chr10_10399883     HPrz    T    C        0      0        2 
  10  chr10_10399883     ZBoe    T    C        1      2        2 
  10  chr10_10399883     ZGre    T    C        0      0        2 
  10  chr10_10399883     ZHar    T    C        1      2        2 
  10  chr10_10399883   Sample    T    C        0      0        2 
  10  chr10_10401795     AAsi    C    A        0      0        2 
  10  chr10_10401795     AKia    C    A        0      0        2 
  10  chr10_10401795     AOna    C    A        0      0        2 
  10  chr10_10401795     ASom    C    A        0      0        2 
  10  chr10_10401795     HCab    C    A        1      2        2 
  10  chr10_10401795     HPrz    C    A        0      0        2 
  10  chr10_10401795     ZBoe    C    A        0      0        2 
  10  chr10_10401795     ZGre    C    A        0      0        2 
  10  chr10_10401795     ZHar    C    A        0      0        2 
  10  chr10_10401795   Sample    C    A        0      0        2 
  10  chr10_10402531     AAsi    A    G        0      0        2 
  10  chr10_10402531     AKia    A    G        0      0        2 
  10  chr10_10402531     AOna    A    G        1      2        2 
  10  chr10_10402531     ASom    A    G        0      0        2 
  10  chr10_10402531     HCab    A    G        0      0        2 
  10  chr10_10402531     HPrz    A    G        0      0        2 
  10  chr10_10402531     ZBoe    A    G        0      0        2 
  10  chr10_10402531     ZGre    A    G        0      0        2 
  10  chr10_10402531     ZHar    A    G        0      0        2 
  10  chr10_10402531   Sample    A    G        0      0        2 
  10  chr10_10402582     AAsi    G    T        0      0        2 
  10  chr10_10402582     AKia    G    T        0      0        2 
  10  chr10_10402582     AOna    G    T        0      0        2 
  10  chr10_10402582     ASom    G    T        0      0        2 
  10  chr10_10402582     HCab    G    T        0      0        2 
  10  chr10_10402582     HPrz    G    T        0      0        2 
  10  chr10_10402582     ZBoe    G    T        1      2        2 
  10  chr10_10402582     ZGre    G    T        1      2        2 
  10  chr10_10402582     ZHar    G    T        1      2        2 
  10  chr10_10402582   Sample    G    T        0      0        2 
  10  chr10_10403572     AAsi    C    G        0      0        2 
  10  chr10_10403572     AKia    C    G        0      0        2 
  10  chr10_10403572     AOna    C    G        0      0        2 
  10  chr10_10403572     ASom    C    G        0      0        2 
  10  chr10_10403572     HCab    C    G        0      0        2 
  10  chr10_10403572     HPrz    C    G        0      0        2 
  10  chr10_10403572     ZBoe    C    G        0      0        2 
  10  chr10_10403572     ZGre    C    G        1      2        2 
  10  chr10_10403572     ZHar    C    G        0      0        2 
  10  chr10_10403572   Sample    C    G        0      0        2 
  10  chr10_10405299     AAsi    T    C        0      0        2 
  10  chr10_10405299     AKia    T    C        0      0        2 
  10  chr10_10405299     AOna    T    C        0      0        2 
  10  chr10_10405299     ASom    T    C        0      0        2 
  10  chr10_10405299     HCab    T    C        1      2        2 
  10  chr10_10405299     HPrz    T    C        0      0        2 
  10  chr10_10405299     ZBoe    T    C        0      0        2 
  10  chr10_10405299     ZGre    T    C        0      0        2 
  10  chr10_10405299     ZHar    T    C        0      0        2 
  10  chr10_10405299   Sample    T    C        0      0        2 
  10  chr10_10408719     AAsi    T    C        0      0        2 
  10  chr10_10408719     AKia    T    C        0      0        2 
  10  chr10_10408719     AOna    T    C        0      0        2 
  10  chr10_10408719     ASom    T    C        0      0        2 
  10  chr10_10408719     HCab    T    C        1      2        2 
  10  chr10_10408719     HPrz    T    C        1      2        2 
  10  chr10_10408719     ZBoe    T    C        0      0        2 
  10  chr10_10408719     ZGre    T    C        0      0        2 
  10  chr10_10408719     ZHar    T    C        0      0        2 
  10  chr10_10408719   Sample    T    C        0      0        2 
  10  chr10_10409518     AAsi    G    C        0      0        2 
  10  chr10_10409518     AKia    G    C        0      0        2 
  10  chr10_10409518     AOna    G    C        0      0        2 
  10  chr10_10409518     ASom    G    C        0      0        2 
  10  chr10_10409518     HCab    G    C        0      0        2 
  10  chr10_10409518     HPrz    G    C        0      0        2 
  10  chr10_10409518     ZBoe    G    C        0      0        2 
  10  chr10_10409518     ZGre    G    C      0.5      1        2 
  10  chr10_10409518     ZHar    G    C        0      0        2 
  10  chr10_10409518   Sample    G    C        0      0        2 
  10  chr10_10409701     AAsi    C    T        0      0        2 
  10  chr10_10409701     AKia    C    T        0      0        2 
  10  chr10_10409701     AOna    C    T        0      0        2 
  10  chr10_10409701     ASom    C    T        0      0        2 
  10  chr10_10409701     HCab    C    T        0      0        2 
  10  chr10_10409701     HPrz    C    T        0      0        2 
  10  chr10_10409701     ZBoe    C    T        0      0        2 
  10  chr10_10409701     ZGre    C    T        0      0        2 
  10  chr10_10409701     ZHar    C    T        1      2        2 
  10  chr10_10409701   Sample    C    T        0      0        2 
  10  chr10_10412823     AAsi    G    A        0      0        2 
  10  chr10_10412823     AKia    G    A        0      0        2 
  10  chr10_10412823     AOna    G    A        0      0        2 
  10  chr10_10412823     ASom    G    A        0      0        2 
  10  chr10_10412823     HCab    G    A        0      0        2 
  10  chr10_10412823     HPrz    G    A        0      0        2 
  10  chr10_10412823     ZBoe    G    A        0      0        2 
  10  chr10_10412823     ZGre    G    A      0.5      1        2 
  10  chr10_10412823     ZHar    G    A        0      0        2 
  10  chr10_10412823   Sample    G    A        0      0        2 
  10  chr10_10414023     AAsi    C    A        0      0        2 
  10  chr10_10414023     AKia    C    A        0      0        2 
  10  chr10_10414023     AOna    C    A        0      0        2 
  10  chr10_10414023     ASom    C    A        0      0        2 
  10  chr10_10414023     HCab    C    A        0      0        2 
  10  chr10_10414023     HPrz    C    A        0      0        2 
  10  chr10_10414023     ZBoe    C    A        0      0        2 
  10  chr10_10414023     ZGre    C    A        0      0        2 
  10  chr10_10414023     ZHar    C    A      0.5      1        2 
  10  chr10_10414023   Sample    C    A        0      0        2 
  10  chr10_10421419     AAsi    T    C        0      0        2 
  10  chr10_10421419     AKia    T    C        0      0        2 
  10  chr10_10421419     AOna    T    C        0      0        2 
  10  chr10_10421419     ASom    T    C        1      2        2 
  10  chr10_10421419     HCab    T    C        0      0        2 
  10  chr10_10421419     HPrz    T    C        0      0        2 
  10  chr10_10421419     ZBoe    T    C        0      0        2 
  10  chr10_10421419     ZGre    T    C        0      0        2 
  10  chr10_10421419     ZHar    T    C        0      0        2 
  10  chr10_10421419   Sample    T    C        0      0        2 
  10  chr10_10424793     AAsi    T    C        0      0        2 
  10  chr10_10424793     AKia    T    C        1      2        2 
  10  chr10_10424793     AOna    T    C        1      2        2 
  10  chr10_10424793     ASom    T    C        0      0        2 
  10  chr10_10424793     HCab    T    C        0      0        2 
  10  chr10_10424793     HPrz    T    C        0      0        2 
  10  chr10_10424793     ZBoe    T    C        0      0        2 
  10  chr10_10424793     ZGre    T    C        0      0        2 
  10  chr10_10424793     ZHar    T    C        0      0        2 
  10  chr10_10424793   Sample    T    C        0      0        2 
  10  chr10_10433750     AAsi    T    A        0      0        2 
  10  chr10_10433750     AKia    T    A        0      0        2 
  10  chr10_10433750     AOna    T    A        0      0        2 
  10  chr10_10433750     ASom    T    A        0      0        2 
  10  chr10_10433750     HCab    T    A        0      0        2 
  10  chr10_10433750     HPrz    T    A      0.5      1        2 
  10  chr10_10433750     ZBoe    T    A        0      0        2 
  10  chr10_10433750     ZGre    T    A        0      0        2 
  10  chr10_10433750     ZHar    T    A        0      0        2 
  10  chr10_10433750   Sample    T    A        0      0        2 
  10  chr10_10441862     AAsi    T    A        0      0        2 
  10  chr10_10441862     AKia    T    A        0      0        2 
  10  chr10_10441862     AOna    T    A        0      0        2 
  10  chr10_10441862     ASom    T    A        0      0        2 
  10  chr10_10441862     HCab    T    A        0      0        2 
  10  chr10_10441862     HPrz    T    A        0      0        2 
  10  chr10_10441862     ZBoe    T    A      0.5      1        2 
  10  chr10_10441862     ZGre    T    A        0      0        2 
  10  chr10_10441862     ZHar    T    A        0      0        2 
  10  chr10_10441862   Sample    T    A        0      0        2 
  10  chr10_10442314     AAsi    A    G        0      0        2 
  10  chr10_10442314     AKia    A    G        0      0        2 
  10  chr10_10442314     AOna    A    G        0      0        2 
  10  chr10_10442314     ASom    A    G        0      0        2 
  10  chr10_10442314     HCab    A    G        0      0        2 
  10  chr10_10442314     HPrz    A    G        0      0        2 
  10  chr10_10442314     ZBoe    A    G        0      0        2 
  10  chr10_10442314     ZGre    A    G      0.5      1        2 
  10  chr10_10442314     ZHar    A    G        0      0        2 
  10  chr10_10442314   Sample    A    G        0      0        2 
  10  chr10_10449637     AAsi    G    C        0      0        2 
  10  chr10_10449637     AKia    G    C        0      0        2 
  10  chr10_10449637     AOna    G    C        0      0        2 
  10  chr10_10449637     ASom    G    C        0      0        2 
  10  chr10_10449637     HCab    G    C        1      2        2 
  10  chr10_10449637     HPrz    G    C        1      2        2 
  10  chr10_10449637     ZBoe    G    C        0      0        2 
  10  chr10_10449637     ZGre    G    C        0      0        2 
  10  chr10_10449637     ZHar    G    C        0      0        2 
  10  chr10_10449637   Sample    G    C        0      0        2 
  10  chr10_10458073     AAsi    C    G        0      0        2 
  10  chr10_10458073     AKia    C    G        0      0        2 
  10  chr10_10458073     AOna    C    G        0      0        2 
  10  chr10_10458073     ASom    C    G        0      0        2 
  10  chr10_10458073     HCab    C    G        0      0        2 
  10  chr10_10458073     HPrz    C    G        0      0        2 
  10  chr10_10458073     ZBoe    C    G        0      0        2 
  10  chr10_10458073     ZGre    C    G        1      2        2 
  10  chr10_10458073     ZHar    C    G        0      0        2 
  10  chr10_10458073   Sample    C    G        0      0        2 
  10  chr10_10460053     AAsi    A    G        0      0        2 
  10  chr10_10460053     AKia    A    G        1      2        2 
  10  chr10_10460053     AOna    A    G        0      0        2 
  10  chr10_10460053     ASom    A    G        0      0        2 
  10  chr10_10460053     HCab    A    G        0      0        2 
  10  chr10_10460053     HPrz    A    G        0      0        2 
  10  chr10_10460053     ZBoe    A    G        0      0        2 
  10  chr10_10460053     ZGre    A    G        0      0        2 
  10  chr10_10460053     ZHar    A    G        0      0        2 
  10  chr10_10460053   Sample    A    G        0      0        2 
  10  chr10_10461269     AAsi    A    G        0      0        2 
  10  chr10_10461269     AKia    A    G        0      0        2 
  10  chr10_10461269     AOna    A    G        1      2        2 
  10  chr10_10461269     ASom    A    G        0      0        2 
  10  chr10_10461269     HCab    A    G        0      0        2 
  10  chr10_10461269     HPrz    A    G        0      0        2 
  10  chr10_10461269     ZBoe    A    G        0      0        2 
  10  chr10_10461269     ZGre    A    G        0      0        2 
  10  chr10_10461269     ZHar    A    G        0      0        2 
  10  chr10_10461269   Sample    A    G        0      0        2 
  10  chr10_10466393     AAsi    G    A        0      0        2 
  10  chr10_10466393     AKia    G    A        0      0        2 
  10  chr10_10466393     AOna    G    A        0      0        2 
  10  chr10_10466393     ASom    G    A        0      0        2 
  10  chr10_10466393     HCab    G    A        0      0        2 
  10  chr10_10466393     HPrz    G    A        0      0        2 
  10  chr10_10466393     ZBoe    G    A        0      0        2 
  10  chr10_10466393     ZGre    G    A        0      0        2 
  10  chr10_10466393     ZHar    G    A        1      2        2 
  10  chr10_10466393   Sample    G    A        0      0        2 
  10  chr10_10487260     AAsi    A    G        0      0        2 
  10  chr10_10487260     AKia    A    G        1      2        2 
  10  chr10_10487260     AOna    A    G        1      2        2 
  10  chr10_10487260     ASom    A    G        0      0        2 
  10  chr10_10487260     HCab    A    G        0      0        2 
  10  chr10_10487260     HPrz    A    G        0      0        2 
  10  chr10_10487260     ZBoe    A    G        0      0        2 
  10  chr10_10487260     ZGre    A    G        0      0        2 
  10  chr10_10487260     ZHar    A    G        0      0        2 
  10  chr10_10487260   Sample    A    G        0      0        2 
  10  chr10_10494997     AAsi    A    G        0      0        2 
  10  chr10_10494997     AKia    A    G        0      0        2 
  10  chr10_10494997     AOna    A    G        0      0        2 
  10  chr10_10494997     ASom    A    G        0      0        2 
  10  chr10_10494997     HCab    A    G        0      0        2 
  10  chr10_10494997     HPrz    A    G      0.5      1        2 
  10  chr10_10494997     ZBoe    A    G        0      0        2 
  10  chr10_10494997     ZGre    A    G        0      0        2 
  10  chr10_10494997     ZHar    A    G        0      0        2 
  10  chr10_10494997   Sample    A    G        0      0        2 
  10  chr10_10508682     AAsi    T    C        1      2        2 
  10  chr10_10508682     AKia    T    C        0      0        2 
  10  chr10_10508682     AOna    T    C        0      0        2 
  10  chr10_10508682     ASom    T    C        0      0        2 
  10  chr10_10508682     HCab    T    C        0      0        2 
  10  chr10_10508682     HPrz    T    C        0      0        2 
  10  chr10_10508682     ZBoe    T    C        0      0        2 
  10  chr10_10508682     ZGre    T    C        0      0        2 
  10  chr10_10508682     ZHar    T    C        0      0        2 
  10  chr10_10508682   Sample    T    C        1      2        2 
  10  chr10_10512552     AAsi    A    G        0      0        2 
  10  chr10_10512552     AKia    A    G        0      0        2 
  10  chr10_10512552     AOna    A    G        0      0        2 
  10  chr10_10512552     ASom    A    G        0      0        2 
  10  chr10_10512552     HCab    A    G        0      0        2 
  10  chr10_10512552     HPrz    A    G      0.5      1        2 
  10  chr10_10512552     ZBoe    A    G        0      0        2 
  10  chr10_10512552     ZGre    A    G        0      0        2 
  10  chr10_10512552     ZHar    A    G        0      0        2 
  10  chr10_10512552   Sample    A    G        0      0        2 
  10  chr10_10514231     AAsi    G    A        0      0        2 
  10  chr10_10514231     AKia    G    A        1      2        2 
  10  chr10_10514231     AOna    G    A        0      0        2 
  10  chr10_10514231     ASom    G    A        0      0        2 
  10  chr10_10514231     HCab    G    A        0      0        2 
  10  chr10_10514231     HPrz    G    A        0      0        2 
  10  chr10_10514231     ZBoe    G    A        0      0        2 
  10  chr10_10514231     ZGre    G    A        0      0        2 
  10  chr10_10514231     ZHar    G    A        0      0        2 
  10  chr10_10514231   Sample    G    A        0      0        2 
  10  chr10_10517084     AAsi    T    A        0      0        2 
  10  chr10_10517084     AKia    T    A        0      0        2 
  10  chr10_10517084     AOna    T    A        0      0        2 
  10  chr10_10517084     ASom    T    A        0      0        2 
  10  chr10_10517084     HCab    T    A        0      0        2 
  10  chr10_10517084     HPrz    T    A        1      2        2 
  10  chr10_10517084     ZBoe    T    A        0      0        2 
  10  chr10_10517084     ZGre    T    A        0      0        2 
  10  chr10_10517084     ZHar    T    A        0      0        2 
  10  chr10_10517084   Sample    T    A        0      0        2 
  10  chr10_10527873     AAsi    C    T        0      0        2 
  10  chr10_10527873     AKia    C    T        0      0        2 
  10  chr10_10527873     AOna    C    T        0      0        2 
  10  chr10_10527873     ASom    C    T        0      0        2 
  10  chr10_10527873     HCab    C    T        0      0        2 
  10  chr10_10527873     HPrz    C    T        0      0        2 
  10  chr10_10527873     ZBoe    C    T      0.5      1        2 
  10  chr10_10527873     ZGre    C    T        0      0        2 
  10  chr10_10527873     ZHar    C    T        0      0        2 
  10  chr10_10527873   Sample    C    T        0      0        2 
  10  chr10_10529324     AAsi    G    A        0      0        2 
  10  chr10_10529324     AKia    G    A        0      0        2 
  10  chr10_10529324     AOna    G    A        0      0        2 
  10  chr10_10529324     ASom    G    A        0      0        2 
  10  chr10_10529324     HCab    G    A        1      2        2 
  10  chr10_10529324     HPrz    G    A        0      0        2 
  10  chr10_10529324     ZBoe    G    A        0      0        2 
  10  chr10_10529324     ZGre    G    A        0      0        2 
  10  chr10_10529324     ZHar    G    A        0      0        2 
  10  chr10_10529324   Sample    G    A        0      0        2 
  10  chr10_10529389     AAsi    C    T        0      0        2 
  10  chr10_10529389     AKia    C    T        0      0        2 
  10  chr10_10529389     AOna    C    T        0      0        2 
  10  chr10_10529389     ASom    C    T        0      0        2 
  10  chr10_10529389     HCab    C    T        0      0        2 
  10  chr10_10529389     HPrz    C    T        1      2        2 
  10  chr10_10529389     ZBoe    C    T        0      0        2 
  10  chr10_10529389     ZGre    C    T        0      0        2 
  10  chr10_10529389     ZHar    C    T        0      0        2 
  10  chr10_10529389   Sample    C    T        0      0        2 
  10  chr10_10536244     AAsi    T    G        0      0        2 
  10  chr10_10536244     AKia    T    G        0      0        2 
  10  chr10_10536244     AOna    T    G      0.5      1        2 
  10  chr10_10536244     ASom    T    G        0      0        2 
  10  chr10_10536244     HCab    T    G        0      0        2 
  10  chr10_10536244     HPrz    T    G        0      0        2 
  10  chr10_10536244     ZBoe    T    G        0      0        2 
  10  chr10_10536244     ZGre    T    G        0      0        2 
  10  chr10_10536244     ZHar    T    G        0      0        2 
  10  chr10_10536244   Sample    T    G        0      0        2 
  10  chr10_10544012     AAsi    T    G        0      0        2 
  10  chr10_10544012     AKia    T    G        0      0        2 
  10  chr10_10544012     AOna    T    G        0      0        2 
  10  chr10_10544012     ASom    T    G        0      0        2 
  10  chr10_10544012     HCab    T    G        1      2        2 
  10  chr10_10544012     HPrz    T    G        1      2        2 
  10  chr10_10544012     ZBoe    T    G        0      0        2 
  10  chr10_10544012     ZGre    T    G        0      0        2 
  10  chr10_10544012     ZHar    T    G        0      0        2 
  10  chr10_10544012   Sample    T    G        0      0        2 
  10  chr10_10546175     AAsi    A    G        0      0        2 
  10  chr10_10546175     AKia    A    G        0      0        2 
  10  chr10_10546175     AOna    A    G        0      0        2 
  10  chr10_10546175     ASom    A    G        0      0        2 
  10  chr10_10546175     HCab    A    G        0      0        2 
  10  chr10_10546175     HPrz    A    G        0      0        2 
  10  chr10_10546175     ZBoe    A    G      0.5      1        2 
  10  chr10_10546175     ZGre    A    G        0      0        2 
  10  chr10_10546175     ZHar    A    G        0      0        2 
  10  chr10_10546175   Sample    A    G        0      0        2 
  10  chr10_10551757     AAsi    G    A        0      0        2 
  10  chr10_10551757     AKia    G    A        0      0        2 
  10  chr10_10551757     AOna    G    A        0      0        2 
  10  chr10_10551757     ASom    G    A        0      0        2 
  10  chr10_10551757     HCab    G    A        1      2        2 
  10  chr10_10551757     HPrz    G    A        1      2        2 
  10  chr10_10551757     ZBoe    G    A        0      0        2 
  10  chr10_10551757     ZGre    G    A        0      0        2 
  10  chr10_10551757     ZHar    G    A        0      0        2 
  10  chr10_10551757   Sample    G    A        0      0        2 
  10  chr10_10552897     AAsi    T    C        0      0        2 
  10  chr10_10552897     AKia    T    C        0      0        2 
  10  chr10_10552897     AOna    T    C        0      0        2 
  10  chr10_10552897     ASom    T    C        0      0        2 
  10  chr10_10552897     HCab    T    C        0      0        2 
  10  chr10_10552897     HPrz    T    C      0.5      1        2 
  10  chr10_10552897     ZBoe    T    C        0      0        2 
  10  chr10_10552897     ZGre    T    C        0      0        2 
  10  chr10_10552897     ZHar    T    C        0      0        2 
  10  chr10_10552897   Sample    T    C        0      0        2 
  10  chr10_10554390     AAsi    T    C        0      0        2 
  10  chr10_10554390     AKia    T    C        0      0        2 
  10  chr10_10554390     AOna    T    C      0.5      1        2 
  10  chr10_10554390     ASom    T    C        0      0        2 
  10  chr10_10554390     HCab    T    C        0      0        2 
  10  chr10_10554390     HPrz    T    C        0      0        2 
  10  chr10_10554390     ZBoe    T    C        0      0        2 
  10  chr10_10554390     ZGre    T    C        0      0        2 
  10  chr10_10554390     ZHar    T    C        0      0        2 
  10  chr10_10554390   Sample    T    C        0      0        2 
  10  chr10_10557962     AAsi    A    G        0      0        2 
  10  chr10_10557962     AKia    A    G        0      0        2 
  10  chr10_10557962     AOna    A    G        0      0        2 
  10  chr10_10557962     ASom    A    G        0      0        2 
  10  chr10_10557962     HCab    A    G        0      0        2 
  10  chr10_10557962     HPrz    A    G        0      0        2 
  10  chr10_10557962     ZBoe    A    G      0.5      1        2 
  10  chr10_10557962     ZGre    A    G        0      0        2 
  10  chr10_10557962     ZHar    A    G        0      0        2 
  10  chr10_10557962   Sample    A    G        0      0        2 
  10  chr10_10568405     AAsi    A    G        0      0        2 
  10  chr10_10568405     AKia    A    G        0      0        2 
  10  chr10_10568405     AOna    A    G        0      0        2 
  10  chr10_10568405     ASom    A    G        0      0        2 
  10  chr10_10568405     HCab    A    G        1      2        2 
  10  chr10_10568405     HPrz    A    G        1      2        2 
  10  chr10_10568405     ZBoe    A    G        0      0        2 
  10  chr10_10568405     ZGre    A    G        0      0        2 
  10  chr10_10568405     ZHar    A    G        0      0        2 
  10  chr10_10568405   Sample    A    G        0      0        2 
  10  chr10_10570655     AAsi    G    T        0      0        2 
  10  chr10_10570655     AKia    G    T        0      0        2 
  10  chr10_10570655     AOna    G    T        0      0        2 
  10  chr10_10570655     ASom    G    T        0      0        2 
  10  chr10_10570655     HCab    G    T        1      2        2 
  10  chr10_10570655     HPrz    G    T        1      2        2 
  10  chr10_10570655     ZBoe    G    T        0      0        2 
  10  chr10_10570655     ZGre    G    T        0      0        2 
  10  chr10_10570655     ZHar    G    T        0      0        2 
  10  chr10_10570655   Sample    G    T        0      0        2 
  10  chr10_10575351     AAsi    G    C        0      0        2 
  10  chr10_10575351     AKia    G    C        0      0        2 
  10  chr10_10575351     AOna    G    C        0      0        2 
  10  chr10_10575351     ASom    G    C        0      0        2 
  10  chr10_10575351     HCab    G    C        1      2        2 
  10  chr10_10575351     HPrz    G    C        1      2        2 
  10  chr10_10575351     ZBoe    G    C        0      0        2 
  10  chr10_10575351     ZGre    G    C        0      0        2 
  10  chr10_10575351     ZHar    G    C        0      0        2 
  10  chr10_10575351   Sample    G    C        0      0        2 
  10  chr10_10589133     AAsi    C    G        0      0        2 
  10  chr10_10589133     AKia    C    G        0      0        2 
  10  chr10_10589133     AOna    C    G        0      0        2 
  10  chr10_10589133     ASom    C    G        0      0        2 
  10  chr10_10589133     HCab    C    G        0      0        2 
  10  chr10_10589133     HPrz    C    G        0      0        2 
  10  chr10_10589133     ZBoe    C    G        1      2        2 
  10  chr10_10589133     ZGre    C    G        1      2        2 
  10  chr10_10589133     ZHar    C    G        1      2        2 
  10  chr10_10589133   Sample    C    G        0      0        2 
  10  chr10_10594284     AAsi    C    A        0      0        2 
  10  chr10_10594284     AKia    C    A        0      0        2 
  10  chr10_10594284     AOna    C    A        0      0        2 
  10  chr10_10594284     ASom    C    A        0      0        2 
  10  chr10_10594284     HCab    C    A        1      2        2 
  10  chr10_10594284     HPrz    C    A        0      0        2 
  10  chr10_10594284     ZBoe    C    A        0      0        2 
  10  chr10_10594284     ZGre    C    A        0      0        2 
  10  chr10_10594284     ZHar    C    A        0      0        2 
  10  chr10_10594284   Sample    C    A        0      0        2 
  10  chr10_10600510     AAsi    A    T        0      0        2 
  10  chr10_10600510     AKia    A    T        0      0        2 
  10  chr10_10600510     AOna    A    T        1      2        2 
  10  chr10_10600510     ASom    A    T        0      0        2 
  10  chr10_10600510     HCab    A    T        0      0        2 
  10  chr10_10600510     HPrz    A    T        0      0        2 
  10  chr10_10600510     ZBoe    A    T        0      0        2 
  10  chr10_10600510     ZGre    A    T        0      0        2 
  10  chr10_10600510     ZHar    A    T        0      0        2 
  10  chr10_10600510   Sample    A    T        0      0        2 
  10  chr10_10606322     AAsi    C    A        0      0        2 
  10  chr10_10606322     AKia    C    A        0      0        2 
  10  chr10_10606322     AOna    C    A        0      0        2 
  10  chr10_10606322     ASom    C    A        0      0        2 
  10  chr10_10606322     HCab    C    A        0      0        2 
  10  chr10_10606322     HPrz    C    A        0      0        2 
  10  chr10_10606322     ZBoe    C    A      0.5      1        2 
  10  chr10_10606322     ZGre    C    A        0      0        2 
  10  chr10_10606322     ZHar    C    A        0      0        2 
  10  chr10_10606322   Sample    C    A        0      0        2 
  10  chr10_10610275     AAsi    T    C        0      0        2 
  10  chr10_10610275     AKia    T    C        0      0        2 
  10  chr10_10610275     AOna    T    C        0      0        2 
  10  chr10_10610275     ASom    T    C        0      0        2 
  10  chr10_10610275     HCab    T    C        1      2        2 
  10  chr10_10610275     HPrz    T    C        1      2        2 
  10  chr10_10610275     ZBoe    T    C        0      0        2 
  10  chr10_10610275     ZGre    T    C        0      0        2 
  10  chr10_10610275     ZHar    T    C        0      0        2 
  10  chr10_10610275   Sample    T    C        0      0        2 
  10  chr10_10615382     AAsi    T    C        0      0        2 
  10  chr10_10615382     AKia    T    C        0      0        2 
  10  chr10_10615382     AOna    T    C        0      0        2 
  10  chr10_10615382     ASom    T    C        0      0        2 
  10  chr10_10615382     HCab    T    C        0      0        2 
  10  chr10_10615382     HPrz    T    C        0      0        2 
  10  chr10_10615382     ZBoe    T    C        0      0        2 
  10  chr10_10615382     ZGre    T    C        0      0        2 
  10  chr10_10615382     ZHar    T    C      0.5      1        2 
  10  chr10_10615382   Sample    T    C        0      0        2 
  10  chr10_10616056     AAsi    A    G        0      0        2 
  10  chr10_10616056     AKia    A    G        0      0        2 
  10  chr10_10616056     AOna    A    G      0.5      1        2 
  10  chr10_10616056     ASom    A    G        0      0        2 
  10  chr10_10616056     HCab    A    G        0      0        2 
  10  chr10_10616056     HPrz    A    G        0      0        2 
  10  chr10_10616056     ZBoe    A    G        0      0        2 
  10  chr10_10616056     ZGre    A    G        0      0        2 
  10  chr10_10616056     ZHar    A    G        0      0        2 
  10  chr10_10616056   Sample    A    G        0      0        2 
  10  chr10_10625209     AAsi    G    A        0      0        2 
  10  chr10_10625209     AKia    G    A        0      0        2 
  10  chr10_10625209     AOna    G    A      0.5      1        2 
  10  chr10_10625209     ASom    G    A        0      0        2 
  10  chr10_10625209     HCab    G    A        0      0        2 
  10  chr10_10625209     HPrz    G    A        0      0        2 
  10  chr10_10625209     ZBoe    G    A        0      0        2 
  10  chr10_10625209     ZGre    G    A        0      0        2 
  10  chr10_10625209     ZHar    G    A        0      0        2 
  10  chr10_10625209   Sample    G    A        0      0        2 
  10  chr10_10629036     AAsi    T    C        0      0        2 
  10  chr10_10629036     AKia    T    C        0      0        2 
  10  chr10_10629036     AOna    T    C        0      0        2 
  10  chr10_10629036     ASom    T    C        0      0        2 
  10  chr10_10629036     HCab    T    C        1      2        2 
  10  chr10_10629036     HPrz    T    C        1      2        2 
  10  chr10_10629036     ZBoe    T    C        0      0        2 
  10  chr10_10629036     ZGre    T    C        0      0        2 
  10  chr10_10629036     ZHar    T    C        0      0        2 
  10  chr10_10629036   Sample    T    C        0      0        2 
  10  chr10_10630215     AAsi    T    C        0      0        2 
  10  chr10_10630215     AKia    T    C        1      2        2 
  10  chr10_10630215     AOna    T    C        0      0        2 
  10  chr10_10630215     ASom    T    C        0      0        2 
  10  chr10_10630215     HCab    T    C        0      0        2 
  10  chr10_10630215     HPrz    T    C        0      0        2 
  10  chr10_10630215     ZBoe    T    C        0      0        2 
  10  chr10_10630215     ZGre    T    C        0      0        2 
  10  chr10_10630215     ZHar    T    C        0      0        2 
  10  chr10_10630215   Sample    T    C        0      0        2 
  10  chr10_10630336     AAsi    A    G        0      0        2 
  10  chr10_10630336     AKia    A    G        0      0        2 
  10  chr10_10630336     AOna    A    G        0      0        2 
  10  chr10_10630336     ASom    A    G        0      0        2 
  10  chr10_10630336     HCab    A    G        1      2        2 
  10  chr10_10630336     HPrz    A    G        1      2        2 
  10  chr10_10630336     ZBoe    A    G        0      0        2 
  10  chr10_10630336     ZGre    A    G        0      0        2 
  10  chr10_10630336     ZHar    A    G        0      0        2 
  10  chr10_10630336   Sample    A    G        0      0        2 
  10  chr10_10632357     AAsi    T    C        0      0        2 
  10  chr10_10632357     AKia    T    C        0      0        2 
  10  chr10_10632357     AOna    T    C        0      0        2 
  10  chr10_10632357     ASom    T    C        0      0        2 
  10  chr10_10632357     HCab    T    C        1      2        2 
  10  chr10_10632357     HPrz    T    C        1      2        2 
  10  chr10_10632357     ZBoe    T    C        0      0        2 
  10  chr10_10632357     ZGre    T    C        0      0        2 
  10  chr10_10632357     ZHar    T    C        0      0        2 
  10  chr10_10632357   Sample    T    C        0      0        2 
  10  chr10_10638545     AAsi    T    C        0      0        2 
  10  chr10_10638545     AKia    T    C        0      0        2 
  10  chr10_10638545     AOna    T    C        0      0        2 
  10  chr10_10638545     ASom    T    C        0      0        2 
  10  chr10_10638545     HCab    T    C        0      0        2 
  10  chr10_10638545     HPrz    T    C        0      0        2 
  10  chr10_10638545     ZBoe    T    C      0.5      1        2 
  10  chr10_10638545     ZGre    T    C        0      0        2 
  10  chr10_10638545     ZHar    T    C        0      0        2 
  10  chr10_10638545   Sample    T    C        0      0        2 
  10  chr10_10655549     AAsi    T    C        0      0        2 
  10  chr10_10655549     AKia    T    C        0      0        2 
  10  chr10_10655549     AOna    T    C        0      0        2 
  10  chr10_10655549     ASom    T    C        0      0        2 
  10  chr10_10655549     HCab    T    C        1      2        2 
  10  chr10_10655549     HPrz    T    C        1      2        2 
  10  chr10_10655549     ZBoe    T    C        0      0        2 
  10  chr10_10655549     ZGre    T    C        0      0        2 
  10  chr10_10655549     ZHar    T    C        0      0        2 
  10  chr10_10655549   Sample    T    C        0      0        2 
  10  chr10_10657004     AAsi    T    G        0      0        2 
  10  chr10_10657004     AKia    T    G      0.5      1        2 
  10  chr10_10657004     AOna    T    G        0      0        2 
  10  chr10_10657004     ASom    T    G        0      0        2 
  10  chr10_10657004     HCab    T    G        0      0        2 
  10  chr10_10657004     HPrz    T    G        0      0        2 
  10  chr10_10657004     ZBoe    T    G        0      0        2 
  10  chr10_10657004     ZGre    T    G        0      0        2 
  10  chr10_10657004     ZHar    T    G        0      0        2 
  10  chr10_10657004   Sample    T    G        0      0        2 
  10  chr10_10666644     AAsi    G    T        0      0        2 
  10  chr10_10666644     AKia    G    T        0      0        2 
  10  chr10_10666644     AOna    G    T        0      0        2 
  10  chr10_10666644     ASom    G    T        0      0        2 
  10  chr10_10666644     HCab    G    T        0      0        2 
  10  chr10_10666644     HPrz    G    T        0      0        2 
  10  chr10_10666644     ZBoe    G    T      0.5      1        2 
  10  chr10_10666644     ZGre    G    T        0      0        2 
  10  chr10_10666644     ZHar    G    T        0      0        2 
  10  chr10_10666644   Sample    G    T        0      0        2 
  10  chr10_10666919     AAsi    A    G        0      0        2 
  10  chr10_10666919     AKia    A    G        0      0        2 
  10  chr10_10666919     AOna    A    G        0      0        2 
  10  chr10_10666919     ASom    A    G        0      0        2 
  10  chr10_10666919     HCab    A    G        0      0        2 
  10  chr10_10666919     HPrz    A    G        0      0        2 
  10  chr10_10666919     ZBoe    A    G        0      0        2 
  10  chr10_10666919     ZGre    A    G        0      0        2 
  10  chr10_10666919     ZHar    A    G        1      2        2 
  10  chr10_10666919   Sample    A    G        0      0        2 
  10  chr10_10670894     AAsi    A    G        0      0        2 
  10  chr10_10670894     AKia    A    G        0      0        2 
  10  chr10_10670894     AOna    A    G        0      0        2 
  10  chr10_10670894     ASom    A    G        0      0        2 
  10  chr10_10670894     HCab    A    G        1      2        2 
  10  chr10_10670894     HPrz    A    G        1      2        2 
  10  chr10_10670894     ZBoe    A    G        0      0        2 
  10  chr10_10670894     ZGre    A    G        0      0        2 
  10  chr10_10670894     ZHar    A    G        0      0        2 
  10  chr10_10670894   Sample    A    G        0      0        2 
  10  chr10_10674059     AAsi    T    A        0      0        2 
  10  chr10_10674059     AKia    T    A        1      2        2 
  10  chr10_10674059     AOna    T    A        0      0        2 
  10  chr10_10674059     ASom    T    A        0      0        2 
  10  chr10_10674059     HCab    T    A        0      0        2 
  10  chr10_10674059     HPrz    T    A        0      0        2 
  10  chr10_10674059     ZBoe    T    A        0      0        2 
  10  chr10_10674059     ZGre    T    A        0      0        2 
  10  chr10_10674059     ZHar    T    A        0      0        2 
  10  chr10_10674059   Sample    T    A        0      0        2 
  10  chr10_10675855     AAsi    T    G        0      0        2 
  10  chr10_10675855     AKia    T    G        0      0        2 
  10  chr10_10675855     AOna    T    G        0      0        2 
  10  chr10_10675855     ASom    T    G        0      0        2 
  10  chr10_10675855     HCab    T    G        0      0        2 
  10  chr10_10675855     HPrz    T    G        0      0        2 
  10  chr10_10675855     ZBoe    T    G      0.5      1        2 
  10  chr10_10675855     ZGre    T    G        0      0        2 
  10  chr10_10675855     ZHar    T    G        0      0        2 
  10  chr10_10675855   Sample    T    G        0      0        2 
  10  chr10_10677043     AAsi    C    T        0      0        2 
  10  chr10_10677043     AKia    C    T        1      2        2 
  10  chr10_10677043     AOna    C    T        0      0        2 
  10  chr10_10677043     ASom    C    T        0      0        2 
  10  chr10_10677043     HCab    C    T        0      0        2 
  10  chr10_10677043     HPrz    C    T        0      0        2 
  10  chr10_10677043     ZBoe    C    T        0      0        2 
  10  chr10_10677043     ZGre    C    T        0      0        2 
  10  chr10_10677043     ZHar    C    T        0      0        2 
  10  chr10_10677043   Sample    C    T        0      0        2 
  10  chr10_10690635     AAsi    C    T        0      0        2 
  10  chr10_10690635     AKia    C    T        0      0        2 
  10  chr10_10690635     AOna    C    T        0      0        2 
  10  chr10_10690635     ASom    C    T        0      0        2 
  10  chr10_10690635     HCab    C    T        1      2        2 
  10  chr10_10690635     HPrz    C    T        1      2        2 
  10  chr10_10690635     ZBoe    C    T        0      0        2 
  10  chr10_10690635     ZGre    C    T        0      0        2 
  10  chr10_10690635     ZHar    C    T        0      0        2 
  10  chr10_10690635   Sample    C    T        0      0        2 
  10  chr10_10691723     AAsi    A    G        0      0        2 
  10  chr10_10691723     AKia    A    G        0      0        2 
  10  chr10_10691723     AOna    A    G        0      0        2 
  10  chr10_10691723     ASom    A    G        0      0        2 
  10  chr10_10691723     HCab    A    G        0      0        2 
  10  chr10_10691723     HPrz    A    G        1      2        2 
  10  chr10_10691723     ZBoe    A    G        0      0        2 
  10  chr10_10691723     ZGre    A    G        0      0        2 
  10  chr10_10691723     ZHar    A    G        0      0        2 
  10  chr10_10691723   Sample    A    G        0      0        2 
  10  chr10_10696914     AAsi    T    C        0      0        2 
  10  chr10_10696914     AKia    T    C        0      0        2 
  10  chr10_10696914     AOna    T    C        1      2        2 
  10  chr10_10696914     ASom    T    C        0      0        2 
  10  chr10_10696914     HCab    T    C        0      0        2 
  10  chr10_10696914     HPrz    T    C        0      0        2 
  10  chr10_10696914     ZBoe    T    C        0      0        2 
  10  chr10_10696914     ZGre    T    C        0      0        2 
  10  chr10_10696914     ZHar    T    C        0      0        2 
  10  chr10_10696914   Sample    T    C        0      0        2 
  10  chr10_10727618     AAsi    T    C        0      0        2 
  10  chr10_10727618     AKia    T    C        0      0        2 
  10  chr10_10727618     AOna    T    C        0      0        2 
  10  chr10_10727618     ASom    T    C        0      0        2 
  10  chr10_10727618     HCab    T    C        1      2        2 
  10  chr10_10727618     HPrz    T    C        1      2        2 
  10  chr10_10727618     ZBoe    T    C        0      0        2 
  10  chr10_10727618     ZGre    T    C        0      0        2 
  10  chr10_10727618     ZHar    T    C        0      0        2 
  10  chr10_10727618   Sample    T    C        0      0        2 
  10  chr10_10727703     AAsi    G    A        0      0        2 
  10  chr10_10727703     AKia    G    A        0      0        2 
  10  chr10_10727703     AOna    G    A      0.5      1        2 
  10  chr10_10727703     ASom    G    A        0      0        2 
  10  chr10_10727703     HCab    G    A        0      0        2 
  10  chr10_10727703     HPrz    G    A        0      0        2 
  10  chr10_10727703     ZBoe    G    A        0      0        2 
  10  chr10_10727703     ZGre    G    A        0      0        2 
  10  chr10_10727703     ZHar    G    A        0      0        2 
  10  chr10_10727703   Sample    G    A        0      0        2 
  10  chr10_10732004     AAsi    T    C        0      0        2 
  10  chr10_10732004     AKia    T    C        0      0        2 
  10  chr10_10732004     AOna    T    C        0      0        2 
  10  chr10_10732004     ASom    T    C        0      0        2 
  10  chr10_10732004     HCab    T    C        0      0        2 
  10  chr10_10732004     HPrz    T    C        0      0        2 
  10  chr10_10732004     ZBoe    T    C        0      0        2 
  10  chr10_10732004     ZGre    T    C        1      2        2 
  10  chr10_10732004     ZHar    T    C        0      0        2 
  10  chr10_10732004   Sample    T    C        0      0        2 
  10  chr10_10745117     AAsi    A    G        0      0        2 
  10  chr10_10745117     AKia    A    G        0      0        2 
  10  chr10_10745117     AOna    A    G        0      0        2 
  10  chr10_10745117     ASom    A    G        0      0        2 
  10  chr10_10745117     HCab    A    G        0      0        2 
  10  chr10_10745117     HPrz    A    G        0      0        2 
  10  chr10_10745117     ZBoe    A    G        0      0        2 
  10  chr10_10745117     ZGre    A    G      0.5      1        2 
  10  chr10_10745117     ZHar    A    G        0      0        2 
  10  chr10_10745117   Sample    A    G        0      0        2 
  10  chr10_10745954     AAsi    A    G        0      0        2 
  10  chr10_10745954     AKia    A    G        0      0        2 
  10  chr10_10745954     AOna    A    G        0      0        2 
  10  chr10_10745954     ASom    A    G        0      0        2 
  10  chr10_10745954     HCab    A    G        0      0        2 
  10  chr10_10745954     HPrz    A    G        0      0        2 
  10  chr10_10745954     ZBoe    A    G      0.5      1        2 
  10  chr10_10745954     ZGre    A    G        0      0        2 
  10  chr10_10745954     ZHar    A    G        0      0        2 
  10  chr10_10745954   Sample    A    G        0      0        2 
  10  chr10_10750638     AAsi    A    G        0      0        2 
  10  chr10_10750638     AKia    A    G        0      0        2 
  10  chr10_10750638     AOna    A    G        0      0        2 
  10  chr10_10750638     ASom    A    G        0      0        2 
  10  chr10_10750638     HCab    A    G        0      0        2 
  10  chr10_10750638     HPrz    A    G        0      0        2 
  10  chr10_10750638     ZBoe    A    G        1      2        2 
  10  chr10_10750638     ZGre    A    G        0      0        2 
  10  chr10_10750638     ZHar    A    G        0      0        2 
  10  chr10_10750638   Sample    A    G        0      0        2 
  10  chr10_10755595     AAsi    C    T        0      0        2 
  10  chr10_10755595     AKia    C    T        1      2        2 
  10  chr10_10755595     AOna    C    T        1      2        2 
  10  chr10_10755595     ASom    C    T        0      0        2 
  10  chr10_10755595     HCab    C    T        0      0        2 
  10  chr10_10755595     HPrz    C    T        0      0        2 
  10  chr10_10755595     ZBoe    C    T        0      0        2 
  10  chr10_10755595     ZGre    C    T        0      0        2 
  10  chr10_10755595     ZHar    C    T        0      0        2 
  10  chr10_10755595   Sample    C    T        0      0        2 
  10  chr10_10757171     AAsi    T    C        0      0        2 
  10  chr10_10757171     AKia    T    C        0      0        2 
  10  chr10_10757171     AOna    T    C        0      0        2 
  10  chr10_10757171     ASom    T    C        0      0        2 
  10  chr10_10757171     HCab    T    C        0      0        2 
  10  chr10_10757171     HPrz    T    C        0      0        2 
  10  chr10_10757171     ZBoe    T    C        1      2        2 
  10  chr10_10757171     ZGre    T    C        0      0        2 
  10  chr10_10757171     ZHar    T    C        0      0        2 
  10  chr10_10757171   Sample    T    C        0      0        2 
  10  chr10_10757174     AAsi    G    C        0      0        2 
  10  chr10_10757174     AKia    G    C        0      0        2 
  10  chr10_10757174     AOna    G    C        0      0        2 
  10  chr10_10757174     ASom    G    C        0      0        2 
  10  chr10_10757174     HCab    G    C        0      0        2 
  10  chr10_10757174     HPrz    G    C        0      0        2 
  10  chr10_10757174     ZBoe    G    C        0      0        2 
  10  chr10_10757174     ZGre    G    C      0.5      1        2 
  10  chr10_10757174     ZHar    G    C        0      0        2 
  10  chr10_10757174   Sample    G    C        0      0        2 
  10  chr10_10770320     AAsi    C    A        0      0        2 
  10  chr10_10770320     AKia    C    A        0      0        2 
  10  chr10_10770320     AOna    C    A        0      0        2 
  10  chr10_10770320     ASom    C    A        0      0        2 
  10  chr10_10770320     HCab    C    A        0      0        2 
  10  chr10_10770320     HPrz    C    A        0      0        2 
  10  chr10_10770320     ZBoe    C    A        0      0        2 
  10  chr10_10770320     ZGre    C    A        0      0        2 
  10  chr10_10770320     ZHar    C    A        1      2        2 
  10  chr10_10770320   Sample    C    A        0      0        2 
  10  chr10_10776681     AAsi    A    G        0      0        2 
  10  chr10_10776681     AKia    A    G        0      0        2 
  10  chr10_10776681     AOna    A    G        0      0        2 
  10  chr10_10776681     ASom    A    G        0      0        2 
  10  chr10_10776681     HCab    A    G        0      0        2 
  10  chr10_10776681     HPrz    A    G        0      0        2 
  10  chr10_10776681     ZBoe    A    G        0      0        2 
  10  chr10_10776681     ZGre    A    G        0      0        2 
  10  chr10_10776681     ZHar    A    G        1      2        2 
  10  chr10_10776681   Sample    A    G        0      0        2 
  10  chr10_10793069     AAsi    C    T        0      0        2 
  10  chr10_10793069     AKia    C    T        0      0        2 
  10  chr10_10793069     AOna    C    T      0.5      1        2 
  10  chr10_10793069     ASom    C    T        0      0        2 
  10  chr10_10793069     HCab    C    T        0      0        2 
  10  chr10_10793069     HPrz    C    T        0      0        2 
  10  chr10_10793069     ZBoe    C    T        0      0        2 
  10  chr10_10793069     ZGre    C    T        0      0        2 
  10  chr10_10793069     ZHar    C    T        0      0        2 
  10  chr10_10793069   Sample    C    T        0      0        2 
  10  chr10_10793460     AAsi    T    C        0      0        2 
  10  chr10_10793460     AKia    T    C        0      0        2 
  10  chr10_10793460     AOna    T    C        0      0        2 
  10  chr10_10793460     ASom    T    C        0      0        2 
  10  chr10_10793460     HCab    T    C        1      2        2 
  10  chr10_10793460     HPrz    T    C      0.5      1        2 
  10  chr10_10793460     ZBoe    T    C        0      0        2 
  10  chr10_10793460     ZGre    T    C        0      0        2 
  10  chr10_10793460     ZHar    T    C        0      0        2 
  10  chr10_10793460   Sample    T    C        1      2        2 
  10  chr10_10800802     AAsi    T    G        0      0        2 
  10  chr10_10800802     AKia    T    G        0      0        2 
  10  chr10_10800802     AOna    T    G        0      0        2 
  10  chr10_10800802     ASom    T    G        0      0        2 
  10  chr10_10800802     HCab    T    G        0      0        2 
  10  chr10_10800802     HPrz    T    G        0      0        2 
  10  chr10_10800802     ZBoe    T    G        0      0        2 
  10  chr10_10800802     ZGre    T    G        1      2        2 
  10  chr10_10800802     ZHar    T    G        0      0        2 
  10  chr10_10800802   Sample    T    G        0      0        2 
  10  chr10_10801066     AAsi    A    G        1      2        2 
  10  chr10_10801066     AKia    A    G        1      2        2 
  10  chr10_10801066     AOna    A    G        1      2        2 
  10  chr10_10801066     ASom    A    G        1      2        2 
  10  chr10_10801066     HCab    A    G        0      0        2 
  10  chr10_10801066     HPrz    A    G        0      0        2 
  10  chr10_10801066     ZBoe    A    G        0      0        2 
  10  chr10_10801066     ZGre    A    G        0      0        2 
  10  chr10_10801066     ZHar    A    G        0      0        2 
  10  chr10_10801066   Sample    A    G        1      2        2 
  10  chr10_10802919     AAsi    A    G        0      0        2 
  10  chr10_10802919     AKia    A    G        0      0        2 
  10  chr10_10802919     AOna    A    G        0      0        2 
  10  chr10_10802919     ASom    A    G        0      0        2 
  10  chr10_10802919     HCab    A    G        0      0        2 
  10  chr10_10802919     HPrz    A    G        0      0        2 
  10  chr10_10802919     ZBoe    A    G        0      0        2 
  10  chr10_10802919     ZGre    A    G        0      0        2 
  10  chr10_10802919     ZHar    A    G        1      2        2 
  10  chr10_10802919   Sample    A    G        0      0        2 
  10  chr10_10807417     AAsi    G    A        0      0        2 
  10  chr10_10807417     AKia    G    A        1      2        2 
  10  chr10_10807417     AOna    G    A        1      2        2 
  10  chr10_10807417     ASom    G    A        0      0        2 
  10  chr10_10807417     HCab    G    A        0      0        2 
  10  chr10_10807417     HPrz    G    A        0      0        2 
  10  chr10_10807417     ZBoe    G    A        0      0        2 
  10  chr10_10807417     ZGre    G    A        0      0        2 
  10  chr10_10807417     ZHar    G    A        0      0        2 
  10  chr10_10807417   Sample    G    A        0      0        2 
  10  chr10_10807852     AAsi    G    A        0      0        2 
  10  chr10_10807852     AKia    G    A        0      0        2 
  10  chr10_10807852     AOna    G    A        1      2        2 
  10  chr10_10807852     ASom    G    A        0      0        2 
  10  chr10_10807852     HCab    G    A        0      0        2 
  10  chr10_10807852     HPrz    G    A        0      0        2 
  10  chr10_10807852     ZBoe    G    A        0      0        2 
  10  chr10_10807852     ZGre    G    A        0      0        2 
  10  chr10_10807852     ZHar    G    A        0      0        2 
  10  chr10_10807852   Sample    G    A        0      0        2 
  10  chr10_10838497     AAsi    A    G        0      0        2 
  10  chr10_10838497     AKia    A    G        1      2        2 
  10  chr10_10838497     AOna    A    G        1      2        2 
  10  chr10_10838497     ASom    A    G        0      0        2 
  10  chr10_10838497     HCab    A    G        0      0        2 
  10  chr10_10838497     HPrz    A    G        0      0        2 
  10  chr10_10838497     ZBoe    A    G        0      0        2 
  10  chr10_10838497     ZGre    A    G        0      0        2 
  10  chr10_10838497     ZHar    A    G        0      0        2 
  10  chr10_10838497   Sample    A    G        0      0        2 
  10  chr10_10846355     AAsi    A    C        0      0        2 
  10  chr10_10846355     AKia    A    C        0      0        2 
  10  chr10_10846355     AOna    A    C        0      0        2 
  10  chr10_10846355     ASom    A    C        1      2        2 
  10  chr10_10846355     HCab    A    C        0      0        2 
  10  chr10_10846355     HPrz    A    C        0      0        2 
  10  chr10_10846355     ZBoe    A    C        0      0        2 
  10  chr10_10846355     ZGre    A    C        0      0        2 
  10  chr10_10846355     ZHar    A    C        0      0        2 
  10  chr10_10846355   Sample    A    C        0      0        2 
  10  chr10_10854936     AAsi    T    C        0      0        2 
  10  chr10_10854936     AKia    T    C        0      0        2 
  10  chr10_10854936     AOna    T    C        0      0        2 
  10  chr10_10854936     ASom    T    C        0      0        2 
  10  chr10_10854936     HCab    T    C        1      2        2 
  10  chr10_10854936     HPrz    T    C        1      2        2 
  10  chr10_10854936     ZBoe    T    C        0      0        2 
  10  chr10_10854936     ZGre    T    C        0      0        2 
  10  chr10_10854936     ZHar    T    C        0      0        2 
  10  chr10_10854936   Sample    T    C        0      0        2 
  10  chr10_10861546     AAsi    G    T        0      0        2 
  10  chr10_10861546     AKia    G    T        0      0        2 
  10  chr10_10861546     AOna    G    T        0      0        2 
  10  chr10_10861546     ASom    G    T        0      0        2 
  10  chr10_10861546     HCab    G    T        1      2        2 
  10  chr10_10861546     HPrz    G    T        1      2        2 
  10  chr10_10861546     ZBoe    G    T        0      0        2 
  10  chr10_10861546     ZGre    G    T        0      0        2 
  10  chr10_10861546     ZHar    G    T        0      0        2 
  10  chr10_10861546   Sample    G    T        0      0        2 
  10  chr10_10863546     AAsi    C    T        0      0        2 
  10  chr10_10863546     AKia    C    T        0      0        2 
  10  chr10_10863546     AOna    C    T        0      0        2 
  10  chr10_10863546     ASom    C    T        0      0        2 
  10  chr10_10863546     HCab    C    T        0      0        2 
  10  chr10_10863546     HPrz    C    T        0      0        2 
  10  chr10_10863546     ZBoe    C    T        1      2        2 
  10  chr10_10863546     ZGre    C    T        0      0        2 
  10  chr10_10863546     ZHar    C    T        0      0        2 
  10  chr10_10863546   Sample    C    T        0      0        2 
  10  chr10_10865742     AAsi    C    G        0      0        2 
  10  chr10_10865742     AKia    C    G        0      0        2 
  10  chr10_10865742     AOna    C    G        0      0        2 
  10  chr10_10865742     ASom    C    G        1      2        2 
  10  chr10_10865742     HCab    C    G        0      0        2 
  10  chr10_10865742     HPrz    C    G        0      0        2 
  10  chr10_10865742     ZBoe    C    G        0      0        2 
  10  chr10_10865742     ZGre    C    G        0      0        2 
  10  chr10_10865742     ZHar    C    G        0      0        2 
  10  chr10_10865742   Sample    C    G        0      0        2 
  10  chr10_10868133     AAsi    T    C        0      0        2 
  10  chr10_10868133     AKia    T    C        0      0        2 
  10  chr10_10868133     AOna    T    C        0      0        2 
  10  chr10_10868133     ASom    T    C        0      0        2 
  10  chr10_10868133     HCab    T    C        1      2        2 
  10  chr10_10868133     HPrz    T    C        1      2        2 
  10  chr10_10868133     ZBoe    T    C        0      0        2 
  10  chr10_10868133     ZGre    T    C        0      0        2 
  10  chr10_10868133     ZHar    T    C        0      0        2 
  10  chr10_10868133   Sample    T    C        0      0        2 
  10  chr10_10883071     AAsi    A    G        0      0        2 
  10  chr10_10883071     AKia    A    G        0      0        2 
  10  chr10_10883071     AOna    A    G        0      0        2 
  10  chr10_10883071     ASom    A    G        0      0        2 
  10  chr10_10883071     HCab    A    G        1      2        2 
  10  chr10_10883071     HPrz    A    G        1      2        2 
  10  chr10_10883071     ZBoe    A    G        0      0        2 
  10  chr10_10883071     ZGre    A    G        0      0        2 
  10  chr10_10883071     ZHar    A    G        0      0        2 
  10  chr10_10883071   Sample    A    G        0      0        2 
  10  chr10_10887759     AAsi    G    A        1      2        2 
  10  chr10_10887759     AKia    G    A        0      0        2 
  10  chr10_10887759     AOna    G    A        0      0        2 
  10  chr10_10887759     ASom    G    A        1      2        2 
  10  chr10_10887759     HCab    G    A        1      2        2 
  10  chr10_10887759     HPrz    G    A        1      2        2 
  10  chr10_10887759     ZBoe    G    A        0      0        2 
  10  chr10_10887759     ZGre    G    A        0      0        2 
  10  chr10_10887759     ZHar    G    A        0      0        2 
  10  chr10_10887759   Sample    G    A        1      2        2 
  10  chr10_10887789     AAsi    T    C        1      2        2 
  10  chr10_10887789     AKia    T    C        0      0        2 
  10  chr10_10887789     AOna    T    C        0      0        2 
  10  chr10_10887789     ASom    T    C        1      2        2 
  10  chr10_10887789     HCab    T    C        0      0        2 
  10  chr10_10887789     HPrz    T    C        0      0        2 
  10  chr10_10887789     ZBoe    T    C        0      0        2 
  10  chr10_10887789     ZGre    T    C        0      0        2 
  10  chr10_10887789     ZHar    T    C        0      0        2 
  10  chr10_10887789   Sample    T    C        1      2        2 
  10  chr10_10902761     AAsi    T    C        0      0        2 
  10  chr10_10902761     AKia    T    C        0      0        2 
  10  chr10_10902761     AOna    T    C      0.5      1        2 
  10  chr10_10902761     ASom    T    C        0      0        2 
  10  chr10_10902761     HCab    T    C        0      0        2 
  10  chr10_10902761     HPrz    T    C        0      0        2 
  10  chr10_10902761     ZBoe    T    C        0      0        2 
  10  chr10_10902761     ZGre    T    C        0      0        2 
  10  chr10_10902761     ZHar    T    C        0      0        2 
  10  chr10_10902761   Sample    T    C        0      0        2 
  10  chr10_10904915     AAsi    A    G        0      0        2 
  10  chr10_10904915     AKia    A    G        0      0        2 
  10  chr10_10904915     AOna    A    G        0      0        2 
  10  chr10_10904915     ASom    A    G        0      0        2 
  10  chr10_10904915     HCab    A    G        0      0        2 
  10  chr10_10904915     HPrz    A    G        0      0        2 
  10  chr10_10904915     ZBoe    A    G      0.5      1        2 
  10  chr10_10904915     ZGre    A    G        0      0        2 
  10  chr10_10904915     ZHar    A    G        0      0        2 
  10  chr10_10904915   Sample    A    G        0      0        2 
  10  chr10_10908010     AAsi    T    C        0      0        2 
  10  chr10_10908010     AKia    T    C        0      0        2 
  10  chr10_10908010     AOna    T    C        0      0        2 
  10  chr10_10908010     ASom    T    C        0      0        2 
  10  chr10_10908010     HCab    T    C        1      2        2 
  10  chr10_10908010     HPrz    T    C        1      2        2 
  10  chr10_10908010     ZBoe    T    C        0      0        2 
  10  chr10_10908010     ZGre    T    C        0      0        2 
  10  chr10_10908010     ZHar    T    C        0      0        2 
  10  chr10_10908010   Sample    T    C        1      2        2 
  10  chr10_10909612     AAsi    T    G        0      0        2 
  10  chr10_10909612     AKia    T    G        1      2        2 
  10  chr10_10909612     AOna    T    G        1      2        2 
  10  chr10_10909612     ASom    T    G        0      0        2 
  10  chr10_10909612     HCab    T    G        0      0        2 
  10  chr10_10909612     HPrz    T    G        0      0        2 
  10  chr10_10909612     ZBoe    T    G        0      0        2 
  10  chr10_10909612     ZGre    T    G        0      0        2 
  10  chr10_10909612     ZHar    T    G        0      0        2 
  10  chr10_10909612   Sample    T    G        0      0        2 
  10  chr10_10914223     AAsi    G    C        0      0        2 
  10  chr10_10914223     AKia    G    C        0      0        2 
  10  chr10_10914223     AOna    G    C        0      0        2 
  10  chr10_10914223     ASom    G    C        0      0        2 
  10  chr10_10914223     HCab    G    C        0      0        2 
  10  chr10_10914223     HPrz    G    C        0      0        2 
  10  chr10_10914223     ZBoe    G    C        0      0        2 
  10  chr10_10914223     ZGre    G    C      0.5      1        2 
  10  chr10_10914223     ZHar    G    C        0      0        2 
  10  chr10_10914223   Sample    G    C        0      0        2 
  10  chr10_10921962     AAsi    C    T        0      0        2 
  10  chr10_10921962     AKia    C    T        0      0        2 
  10  chr10_10921962     AOna    C    T        0      0        2 
  10  chr10_10921962     ASom    C    T        0      0        2 
  10  chr10_10921962     HCab    C    T        0      0        2 
  10  chr10_10921962     HPrz    C    T        0      0        2 
  10  chr10_10921962     ZBoe    C    T      0.5      1        2 
  10  chr10_10921962     ZGre    C    T        0      0        2 
  10  chr10_10921962     ZHar    C    T        0      0        2 
  10  chr10_10921962   Sample    C    T        0      0        2 
  10  chr10_10923459     AAsi    T    G        0      0        2 
  10  chr10_10923459     AKia    T    G        0      0        2 
  10  chr10_10923459     AOna    T    G        0      0        2 
  10  chr10_10923459     ASom    T    G        0      0        2 
  10  chr10_10923459     HCab    T    G        0      0        2 
  10  chr10_10923459     HPrz    T    G      0.5      1        2 
  10  chr10_10923459     ZBoe    T    G        0      0        2 
  10  chr10_10923459     ZGre    T    G        0      0        2 
  10  chr10_10923459     ZHar    T    G        0      0        2 
  10  chr10_10923459   Sample    T    G        0      0        2 
  10  chr10_10932539     AAsi    A    G        0      0        2 
  10  chr10_10932539     AKia    A    G        0      0        2 
  10  chr10_10932539     AOna    A    G        0      0        2 
  10  chr10_10932539     ASom    A    G        0      0        2 
  10  chr10_10932539     HCab    A    G        1      2        2 
  10  chr10_10932539     HPrz    A    G        1      2        2 
  10  chr10_10932539     ZBoe    A    G        0      0        2 
  10  chr10_10932539     ZGre    A    G        0      0        2 
  10  chr10_10932539     ZHar    A    G        0      0        2 
  10  chr10_10932539   Sample    A    G        0      0        2 
  10  chr10_10945406     AAsi    G    A        1      2        2 
  10  chr10_10945406     AKia    G    A        0      0        2 
  10  chr10_10945406     AOna    G    A        0      0        2 
  10  chr10_10945406     ASom    G    A        1      2        2 
  10  chr10_10945406     HCab    G    A        0      0        2 
  10  chr10_10945406     HPrz    G    A        0      0        2 
  10  chr10_10945406     ZBoe    G    A        0      0        2 
  10  chr10_10945406     ZGre    G    A        0      0        2 
  10  chr10_10945406     ZHar    G    A        0      0        2 
  10  chr10_10945406   Sample    G    A        1      2        2 
  10  chr10_10946581     AAsi    G    T        0      0        2 
  10  chr10_10946581     AKia    G    T        0      0        2 
  10  chr10_10946581     AOna    G    T        0      0        2 
  10  chr10_10946581     ASom    G    T        0      0        2 
  10  chr10_10946581     HCab    G    T        0      0        2 
  10  chr10_10946581     HPrz    G    T        0      0        2 
  10  chr10_10946581     ZBoe    G    T      0.5      1        2 
  10  chr10_10946581     ZGre    G    T        0      0        2 
  10  chr10_10946581     ZHar    G    T        0      0        2 
  10  chr10_10946581   Sample    G    T        0      0        2 
  10  chr10_10954423     AAsi    G    A        0      0        2 
  10  chr10_10954423     AKia    G    A        0      0        2 
  10  chr10_10954423     AOna    G    A        0      0        2 
  10  chr10_10954423     ASom    G    A        0      0        2 
  10  chr10_10954423     HCab    G    A        1      2        2 
  10  chr10_10954423     HPrz    G    A        1      2        2 
  10  chr10_10954423     ZBoe    G    A        0      0        2 
  10  chr10_10954423     ZGre    G    A        0      0        2 
  10  chr10_10954423     ZHar    G    A        0      0        2 
  10  chr10_10954423   Sample    G    A        0      0        2 
  10  chr10_10955849     AAsi    A    G      0.5      1        2 
  10  chr10_10955849     AKia    A    G        0      0        2 
  10  chr10_10955849     AOna    A    G        0      0        2 
  10  chr10_10955849     ASom    A    G        0      0        2 
  10  chr10_10955849     HCab    A    G        0      0        2 
  10  chr10_10955849     HPrz    A    G      0.5      1        2 
  10  chr10_10955849     ZBoe    A    G        0      0        2 
  10  chr10_10955849     ZGre    A    G        0      0        2 
  10  chr10_10955849     ZHar    A    G        0      0        2 
  10  chr10_10955849   Sample    A    G        0      0        2 
  10  chr10_10982403     AAsi    T    C        0      0        2 
  10  chr10_10982403     AKia    T    C        0      0        2 
  10  chr10_10982403     AOna    T    C        0      0        2 
  10  chr10_10982403     ASom    T    C        1      2        2 
  10  chr10_10982403     HCab    T    C        0      0        2 
  10  chr10_10982403     HPrz    T    C        0      0        2 
  10  chr10_10982403     ZBoe    T    C        0      0        2 
  10  chr10_10982403     ZGre    T    C        0      0        2 
  10  chr10_10982403     ZHar    T    C        0      0        2 
  10  chr10_10982403   Sample    T    C        0      0        2 
  10  chr10_10988651     AAsi    A    G        0      0        2 
  10  chr10_10988651     AKia    A    G        0      0        2 
  10  chr10_10988651     AOna    A    G        0      0        2 
  10  chr10_10988651     ASom    A    G        0      0        2 
  10  chr10_10988651     HCab    A    G        1      2        2 
  10  chr10_10988651     HPrz    A    G        1      2        2 
  10  chr10_10988651     ZBoe    A    G        0      0        2 
  10  chr10_10988651     ZGre    A    G        0      0        2 
  10  chr10_10988651     ZHar    A    G        0      0        2 
  10  chr10_10988651   Sample    A    G        0      0        2 
  10  chr10_10989083     AAsi    C    T        0      0        2 
  10  chr10_10989083     AKia    C    T        0      0        2 
  10  chr10_10989083     AOna    C    T        0      0        2 
  10  chr10_10989083     ASom    C    T        0      0        2 
  10  chr10_10989083     HCab    C    T        1      2        2 
  10  chr10_10989083     HPrz    C    T        1      2        2 
  10  chr10_10989083     ZBoe    C    T        0      0        2 
  10  chr10_10989083     ZGre    C    T        0      0        2 
  10  chr10_10989083     ZHar    C    T        0      0        2 
  10  chr10_10989083   Sample    C    T        0      0        2 
  10  chr10_10997937     AAsi    G    A        0      0        2 
  10  chr10_10997937     AKia    G    A        0      0        2 
  10  chr10_10997937     AOna    G    A        0      0        2 
  10  chr10_10997937     ASom    G    A        0      0        2 
  10  chr10_10997937     HCab    G    A        1      2        2 
  10  chr10_10997937     HPrz    G    A      0.5      1        2 
  10  chr10_10997937     ZBoe    G    A        0      0        2 
  10  chr10_10997937     ZGre    G    A        0      0        2 
  10  chr10_10997937     ZHar    G    A        0      0        2 
  10  chr10_10997937   Sample    G    A        0      0        2 
  10  chr10_10998445     AAsi    A    G        0      0        2 
  10  chr10_10998445     AKia    A    G        0      0        2 
  10  chr10_10998445     AOna    A    G        0      0        2 
  10  chr10_10998445     ASom    A    G        0      0        2 
  10  chr10_10998445     HCab    A    G        0      0        2 
  10  chr10_10998445     HPrz    A    G      0.5      1        2 
  10  chr10_10998445     ZBoe    A    G        0      0        2 
  10  chr10_10998445     ZGre    A    G        0      0        2 
  10  chr10_10998445     ZHar    A    G        0      0        2 
  10  chr10_10998445   Sample    A    G        0      0        2 
  10  chr10_11002698     AAsi    T    C        0      0        2 
  10  chr10_11002698     AKia    T    C        1      2        2 
  10  chr10_11002698     AOna    T    C        1      2        2 
  10  chr10_11002698     ASom    T    C        0      0        2 
  10  chr10_11002698     HCab    T    C        0      0        2 
  10  chr10_11002698     HPrz    T    C        0      0        2 
  10  chr10_11002698     ZBoe    T    C        0      0        2 
  10  chr10_11002698     ZGre    T    C        0      0        2 
  10  chr10_11002698     ZHar    T    C        0      0        2 
  10  chr10_11002698   Sample    T    C        0      0        2 
  10  chr10_11004487     AAsi    T    C        0      0        2 
  10  chr10_11004487     AKia    T    C        0      0        2 
  10  chr10_11004487     AOna    T    C        0      0        2 
  10  chr10_11004487     ASom    T    C        0      0        2 
  10  chr10_11004487     HCab    T    C        0      0        2 
  10  chr10_11004487     HPrz    T    C        0      0        2 
  10  chr10_11004487     ZBoe    T    C        1      2        2 
  10  chr10_11004487     ZGre    T    C        1      2        2 
  10  chr10_11004487     ZHar    T    C        1      2        2 
  10  chr10_11004487   Sample    T    C        0      0        2 
  10  chr10_11014993     AAsi    T    C        0      0        2 
  10  chr10_11014993     AKia    T    C        0      0        2 
  10  chr10_11014993     AOna    T    C        0      0        2 
  10  chr10_11014993     ASom    T    C        0      0        2 
  10  chr10_11014993     HCab    T    C        0      0        2 
  10  chr10_11014993     HPrz    T    C        0      0        2 
  10  chr10_11014993     ZBoe    T    C      0.5      1        2 
  10  chr10_11014993     ZGre    T    C        0      0        2 
  10  chr10_11014993     ZHar    T    C        0      0        2 
  10  chr10_11014993   Sample    T    C        0      0        2 
  10  chr10_11015509     AAsi    A    T        0      0        2 
  10  chr10_11015509     AKia    A    T        0      0        2 
  10  chr10_11015509     AOna    A    T        0      0        2 
  10  chr10_11015509     ASom    A    T        0      0        2 
  10  chr10_11015509     HCab    A    T        0      0        2 
  10  chr10_11015509     HPrz    A    T        0      0        2 
  10  chr10_11015509     ZBoe    A    T      0.5      1        2 
  10  chr10_11015509     ZGre    A    T      0.5      1        2 
  10  chr10_11015509     ZHar    A    T        0      0        2 
  10  chr10_11015509   Sample    A    T        0      0        2 
  10  chr10_11016423     AAsi    A    G        0      0        2 
  10  chr10_11016423     AKia    A    G        0      0        2 
  10  chr10_11016423     AOna    A    G        0      0        2 
  10  chr10_11016423     ASom    A    G        0      0        2 
  10  chr10_11016423     HCab    A    G        0      0        2 
  10  chr10_11016423     HPrz    A    G        0      0        2 
  10  chr10_11016423     ZBoe    A    G      0.5      1        2 
  10  chr10_11016423     ZGre    A    G        0      0        2 
  10  chr10_11016423     ZHar    A    G        0      0        2 
  10  chr10_11016423   Sample    A    G        0      0        2 
  10  chr10_11018023     AAsi    A    G        0      0        2 
  10  chr10_11018023     AKia    A    G        0      0        2 
  10  chr10_11018023     AOna    A    G        0      0        2 
  10  chr10_11018023     ASom    A    G        0      0        2 
  10  chr10_11018023     HCab    A    G        1      2        2 
  10  chr10_11018023     HPrz    A    G        1      2        2 
  10  chr10_11018023     ZBoe    A    G        0      0        2 
  10  chr10_11018023     ZGre    A    G        0      0        2 
  10  chr10_11018023     ZHar    A    G        0      0        2 
  10  chr10_11018023   Sample    A    G        0      0        2 
  10  chr10_11020674     AAsi    A    G        0      0        2 
  10  chr10_11020674     AKia    A    G        0      0        2 
  10  chr10_11020674     AOna    A    G        0      0        2 
  10  chr10_11020674     ASom    A    G        0      0        2 
  10  chr10_11020674     HCab    A    G        1      2        2 
  10  chr10_11020674     HPrz    A    G      0.5      1        2 
  10  chr10_11020674     ZBoe    A    G        0      0        2 
  10  chr10_11020674     ZGre    A    G        0      0        2 
  10  chr10_11020674     ZHar    A    G        0      0        2 
  10  chr10_11020674   Sample    A    G        0      0        2 
  10  chr10_11022895     AAsi    G    A        0      0        2 
  10  chr10_11022895     AKia    G    A        0      0        2 
  10  chr10_11022895     AOna    G    A        0      0        2 
  10  chr10_11022895     ASom    G    A        0      0        2 
  10  chr10_11022895     HCab    G    A        0      0        2 
  10  chr10_11022895     HPrz    G    A        0      0        2 
  10  chr10_11022895     ZBoe    G    A      0.5      1        2 
  10  chr10_11022895     ZGre    G    A      0.5      1        2 
  10  chr10_11022895     ZHar    G    A        0      0        2 
  10  chr10_11022895   Sample    G    A        0      0        2 
  10  chr10_11026121     AAsi    T    C        0      0        2 
  10  chr10_11026121     AKia    T    C        1      2        2 
  10  chr10_11026121     AOna    T    C        0      0        2 
  10  chr10_11026121     ASom    T    C        0      0        2 
  10  chr10_11026121     HCab    T    C        0      0        2 
  10  chr10_11026121     HPrz    T    C        0      0        2 
  10  chr10_11026121     ZBoe    T    C        0      0        2 
  10  chr10_11026121     ZGre    T    C        0      0        2 
  10  chr10_11026121     ZHar    T    C        0      0        2 
  10  chr10_11026121   Sample    T    C        0      0        2 
  10  chr10_11029565     AAsi    T    C        0      0        2 
  10  chr10_11029565     AKia    T    C        0      0        2 
  10  chr10_11029565     AOna    T    C        0      0        2 
  10  chr10_11029565     ASom    T    C        0      0        2 
  10  chr10_11029565     HCab    T    C        0      0        2 
  10  chr10_11029565     HPrz    T    C        0      0        2 
  10  chr10_11029565     ZBoe    T    C        0      0        2 
  10  chr10_11029565     ZGre    T    C        0      0        2 
  10  chr10_11029565     ZHar    T    C        1      2        2 
  10  chr10_11029565   Sample    T    C        0      0        2 
  10  chr10_11040265     AAsi    G    C        0      0        2 
  10  chr10_11040265     AKia    G    C        0      0        2 
  10  chr10_11040265     AOna    G    C        0      0        2 
  10  chr10_11040265     ASom    G    C        0      0        2 
  10  chr10_11040265     HCab    G    C        0      0        2 
  10  chr10_11040265     HPrz    G    C        0      0        2 
  10  chr10_11040265     ZBoe    G    C        1      2        2 
  10  chr10_11040265     ZGre    G    C        0      0        2 
  10  chr10_11040265     ZHar    G    C        1      2        2 
  10  chr10_11040265   Sample    G    C        0      0        2 
  10  chr10_11044083     AAsi    A    G      0.5      1        2 
  10  chr10_11044083     AKia    A    G        0      0        2 
  10  chr10_11044083     AOna    A    G        0      0        2 
  10  chr10_11044083     ASom    A    G        0      0        2 
  10  chr10_11044083     HCab    A    G        0      0        2 
  10  chr10_11044083     HPrz    A    G        0      0        2 
  10  chr10_11044083     ZBoe    A    G        0      0        2 
  10  chr10_11044083     ZGre    A    G        0      0        2 
  10  chr10_11044083     ZHar    A    G        0      0        2 
  10  chr10_11044083   Sample    A    G        0      0        2 
  10  chr10_11046883     AAsi    C    T        0      0        2 
  10  chr10_11046883     AKia    C    T        0      0        2 
  10  chr10_11046883     AOna    C    T        0      0        2 
  10  chr10_11046883     ASom    C    T        0      0        2 
  10  chr10_11046883     HCab    C    T        1      2        2 
  10  chr10_11046883     HPrz    C    T        1      2        2 
  10  chr10_11046883     ZBoe    C    T        0      0        2 
  10  chr10_11046883     ZGre    C    T        0      0        2 
  10  chr10_11046883     ZHar    C    T        0      0        2 
  10  chr10_11046883   Sample    C    T        0      0        2 
  10  chr10_11049385     AAsi    A    C        0      0        2 
  10  chr10_11049385     AKia    A    C        0      0        2 
  10  chr10_11049385     AOna    A    C        0      0        2 
  10  chr10_11049385     ASom    A    C        0      0        2 
  10  chr10_11049385     HCab    A    C        1      2        2 
  10  chr10_11049385     HPrz    A    C        1      2        2 
  10  chr10_11049385     ZBoe    A    C        0      0        2 
  10  chr10_11049385     ZGre    A    C        0      0        2 
  10  chr10_11049385     ZHar    A    C        0      0        2 
  10  chr10_11049385   Sample    A    C        0      0        2 
  10  chr10_11051798     AAsi    C    T        0      0        2 
  10  chr10_11051798     AKia    C    T        1      2        2 
  10  chr10_11051798     AOna    C    T        0      0        2 
  10  chr10_11051798     ASom    C    T        0      0        2 
  10  chr10_11051798     HCab    C    T        0      0        2 
  10  chr10_11051798     HPrz    C    T        0      0        2 
  10  chr10_11051798     ZBoe    C    T        0      0        2 
  10  chr10_11051798     ZGre    C    T        0      0        2 
  10  chr10_11051798     ZHar    C    T        0      0        2 
  10  chr10_11051798   Sample    C    T        0      0        2 
  10  chr10_11066712     AAsi    C    T        0      0        2 
  10  chr10_11066712     AKia    C    T        0      0        2 
  10  chr10_11066712     AOna    C    T        0      0        2 
  10  chr10_11066712     ASom    C    T        0      0        2 
  10  chr10_11066712     HCab    C    T        1      2        2 
  10  chr10_11066712     HPrz    C    T        1      2        2 
  10  chr10_11066712     ZBoe    C    T        0      0        2 
  10  chr10_11066712     ZGre    C    T        0      0        2 
  10  chr10_11066712     ZHar    C    T        0      0        2 
  10  chr10_11066712   Sample    C    T        0      0        2 
  10  chr10_11069326     AAsi    C    A        0      0        2 
  10  chr10_11069326     AKia    C    A        0      0        2 
  10  chr10_11069326     AOna    C    A        0      0        2 
  10  chr10_11069326     ASom    C    A        0      0        2 
  10  chr10_11069326     HCab    C    A        0      0        2 
  10  chr10_11069326     HPrz    C    A        0      0        2 
  10  chr10_11069326     ZBoe    C    A        1      2        2 
  10  chr10_11069326     ZGre    C    A        0      0        2 
  10  chr10_11069326     ZHar    C    A        1      2        2 
  10  chr10_11069326   Sample    C    A        0      0        2 
  10  chr10_11072945     AAsi    C    G        0      0        2 
  10  chr10_11072945     AKia    C    G        1      2        2 
  10  chr10_11072945     AOna    C    G        0      0        2 
  10  chr10_11072945     ASom    C    G        0      0        2 
  10  chr10_11072945     HCab    C    G        0      0        2 
  10  chr10_11072945     HPrz    C    G        0      0        2 
  10  chr10_11072945     ZBoe    C    G        0      0        2 
  10  chr10_11072945     ZGre    C    G        1      2        2 
  10  chr10_11072945     ZHar    C    G        0      0        2 
  10  chr10_11072945   Sample    C    G        0      0        2 
  10  chr10_11073821     AAsi    C    G        0      0        2 
  10  chr10_11073821     AKia    C    G        0      0        2 
  10  chr10_11073821     AOna    C    G        0      0        2 
  10  chr10_11073821     ASom    C    G        0      0        2 
  10  chr10_11073821     HCab    C    G        0      0        2 
  10  chr10_11073821     HPrz    C    G        0      0        2 
  10  chr10_11073821     ZBoe    C    G        0      0        2 
  10  chr10_11073821     ZGre    C    G        0      0        2 
  10  chr10_11073821     ZHar    C    G        1      2        2 
  10  chr10_11073821   Sample    C    G        0      0        2 
  10  chr10_11076735     AAsi    A    C        0      0        2 
  10  chr10_11076735     AKia    A    C        0      0        2 
  10  chr10_11076735     AOna    A    C        0      0        2 
  10  chr10_11076735     ASom    A    C        0      0        2 
  10  chr10_11076735     HCab    A    C        0      0        2 
  10  chr10_11076735     HPrz    A    C        0      0        2 
  10  chr10_11076735     ZBoe    A    C        0      0        2 
  10  chr10_11076735     ZGre    A    C        0      0        2 
  10  chr10_11076735     ZHar    A    C        1      2        2 
  10  chr10_11076735   Sample    A    C        0      0        2 
  10  chr10_11081342     AAsi    G    C        0      0        2 
  10  chr10_11081342     AKia    G    C        0      0        2 
  10  chr10_11081342     AOna    G    C        0      0        2 
  10  chr10_11081342     ASom    G    C        0      0        2 
  10  chr10_11081342     HCab    G    C        0      0        2 
  10  chr10_11081342     HPrz    G    C        0      0        2 
  10  chr10_11081342     ZBoe    G    C        0      0        2 
  10  chr10_11081342     ZGre    G    C        0      0        2 
  10  chr10_11081342     ZHar    G    C        1      2        2 
  10  chr10_11081342   Sample    G    C        0      0        2 
  10  chr10_11088042     AAsi    T    C        1      2        2 
  10  chr10_11088042     AKia    T    C        1      2        2 
  10  chr10_11088042     AOna    T    C        1      2        2 
  10  chr10_11088042     ASom    T    C        1      2        2 
  10  chr10_11088042     HCab    T    C        0      0        2 
  10  chr10_11088042     HPrz    T    C        0      0        2 
  10  chr10_11088042     ZBoe    T    C        0      0        2 
  10  chr10_11088042     ZGre    T    C        0      0        2 
  10  chr10_11088042     ZHar    T    C        0      0        2 
  10  chr10_11088042   Sample    T    C        1      2        2 
  10  chr10_11088293     AAsi    T    C        0      0        2 
  10  chr10_11088293     AKia    T    C        0      0        2 
  10  chr10_11088293     AOna    T    C        0      0        2 
  10  chr10_11088293     ASom    T    C        0      0        2 
  10  chr10_11088293     HCab    T    C        0      0        2 
  10  chr10_11088293     HPrz    T    C        0      0        2 
  10  chr10_11088293     ZBoe    T    C        1      2        2 
  10  chr10_11088293     ZGre    T    C        0      0        2 
  10  chr10_11088293     ZHar    T    C        0      0        2 
  10  chr10_11088293   Sample    T    C        0      0        2 
  10  chr10_11104974     AAsi    G    A        1      2        2 
  10  chr10_11104974     AKia    G    A        0      0        2 
  10  chr10_11104974     AOna    G    A        0      0        2 
  10  chr10_11104974     ASom    G    A        1      2        2 
  10  chr10_11104974     HCab    G    A        0      0        2 
  10  chr10_11104974     HPrz    G    A        0      0        2 
  10  chr10_11104974     ZBoe    G    A        0      0        2 
  10  chr10_11104974     ZGre    G    A        0      0        2 
  10  chr10_11104974     ZHar    G    A        0      0        2 
  10  chr10_11104974   Sample    G    A        1      2        2 
  10  chr10_11106818     AAsi    G    C        0      0        2 
  10  chr10_11106818     AKia    G    C        0      0        2 
  10  chr10_11106818     AOna    G    C        0      0        2 
  10  chr10_11106818     ASom    G    C        0      0        2 
  10  chr10_11106818     HCab    G    C        1      2        2 
  10  chr10_11106818     HPrz    G    C        1      2        2 
  10  chr10_11106818     ZBoe    G    C        0      0        2 
  10  chr10_11106818     ZGre    G    C        0      0        2 
  10  chr10_11106818     ZHar    G    C        0      0        2 
  10  chr10_11106818   Sample    G    C        0      0        2 
  10  chr10_11113126     AAsi    C    A        0      0        2 
  10  chr10_11113126     AKia    C    A        1      2        2 
  10  chr10_11113126     AOna    C    A        0      0        2 
  10  chr10_11113126     ASom    C    A        0      0        2 
  10  chr10_11113126     HCab    C    A        0      0        2 
  10  chr10_11113126     HPrz    C    A        0      0        2 
  10  chr10_11113126     ZBoe    C    A        0      0        2 
  10  chr10_11113126     ZGre    C    A        0      0        2 
  10  chr10_11113126     ZHar    C    A        0      0        2 
  10  chr10_11113126   Sample    C    A        0      0        2 
  10  chr10_11113277     AAsi    A    G        0      0        2 
  10  chr10_11113277     AKia    A    G        1      2        2 
  10  chr10_11113277     AOna    A    G        1      2        2 
  10  chr10_11113277     ASom    A    G        0      0        2 
  10  chr10_11113277     HCab    A    G        0      0        2 
  10  chr10_11113277     HPrz    A    G        0      0        2 
  10  chr10_11113277     ZBoe    A    G        0      0        2 
  10  chr10_11113277     ZGre    A    G        0      0        2 
  10  chr10_11113277     ZHar    A    G        0      0        2 
  10  chr10_11113277   Sample    A    G        0      0        2 
  10  chr10_11113403     AAsi    T    C        0      0        2 
  10  chr10_11113403     AKia    T    C        0      0        2 
  10  chr10_11113403     AOna    T    C        0      0        2 
  10  chr10_11113403     ASom    T    C        1      2        2 
  10  chr10_11113403     HCab    T    C        0      0        2 
  10  chr10_11113403     HPrz    T    C        0      0        2 
  10  chr10_11113403     ZBoe    T    C        0      0        2 
  10  chr10_11113403     ZGre    T    C        0      0        2 
  10  chr10_11113403     ZHar    T    C        0      0        2 
  10  chr10_11113403   Sample    T    C        0      0        2 
  10  chr10_11122875     AAsi    T    C        0      0        2 
  10  chr10_11122875     AKia    T    C        0      0        2 
  10  chr10_11122875     AOna    T    C        0      0        2 
  10  chr10_11122875     ASom    T    C        1      2        2 
  10  chr10_11122875     HCab    T    C        0      0        2 
  10  chr10_11122875     HPrz    T    C        0      0        2 
  10  chr10_11122875     ZBoe    T    C        0      0        2 
  10  chr10_11122875     ZGre    T    C        0      0        2 
  10  chr10_11122875     ZHar    T    C        0      0        2 
  10  chr10_11122875   Sample    T    C        0      0        2 
  10  chr10_11133605     AAsi    A    G        0      0        2 
  10  chr10_11133605     AKia    A    G        0      0        2 
  10  chr10_11133605     AOna    A    G        1      2        2 
  10  chr10_11133605     ASom    A    G        0      0        2 
  10  chr10_11133605     HCab    A    G        0      0        2 
  10  chr10_11133605     HPrz    A    G        0      0        2 
  10  chr10_11133605     ZBoe    A    G        0      0        2 
  10  chr10_11133605     ZGre    A    G        0      0        2 
  10  chr10_11133605     ZHar    A    G        0      0        2 
  10  chr10_11133605   Sample    A    G        0      0        2 
  10  chr10_11134622     AAsi    A    G        0      0        2 
  10  chr10_11134622     AKia    A    G        0      0        2 
  10  chr10_11134622     AOna    A    G        0      0        2 
  10  chr10_11134622     ASom    A    G        0      0        2 
  10  chr10_11134622     HCab    A    G        0      0        2 
  10  chr10_11134622     HPrz    A    G        0      0        2 
  10  chr10_11134622     ZBoe    A    G        0      0        2 
  10  chr10_11134622     ZGre    A    G        0      0        2 
  10  chr10_11134622     ZHar    A    G        1      2        2 
  10  chr10_11134622   Sample    A    G        0      0        2 
  10  chr10_11135826     AAsi    T    C        0      0        2 
  10  chr10_11135826     AKia    T    C        0      0        2 
  10  chr10_11135826     AOna    T    C      0.5      1        2 
  10  chr10_11135826     ASom    T    C        0      0        2 
  10  chr10_11135826     HCab    T    C        0      0        2 
  10  chr10_11135826     HPrz    T    C        0      0        2 
  10  chr10_11135826     ZBoe    T    C        0      0        2 
  10  chr10_11135826     ZGre    T    C        0      0        2 
  10  chr10_11135826     ZHar    T    C        0      0        2 
  10  chr10_11135826   Sample    T    C        0      0        2 
  10  chr10_11160428     AAsi    G    A        0      0        2 
  10  chr10_11160428     AKia    G    A        0      0        2 
  10  chr10_11160428     AOna    G    A        0      0        2 
  10  chr10_11160428     ASom    G    A        0      0        2 
  10  chr10_11160428     HCab    G    A        0      0        2 
  10  chr10_11160428     HPrz    G    A        0      0        2 
  10  chr10_11160428     ZBoe    G    A        0      0        2 
  10  chr10_11160428     ZGre    G    A        1      2        2 
  10  chr10_11160428     ZHar    G    A        0      0        2 
  10  chr10_11160428   Sample    G    A        0      0        2 
  10  chr10_11170699     AAsi    C    T        0      0        2 
  10  chr10_11170699     AKia    C    T        0      0        2 
  10  chr10_11170699     AOna    C    T        0      0        2 
  10  chr10_11170699     ASom    C    T        0      0        2 
  10  chr10_11170699     HCab    C    T        1      2        2 
  10  chr10_11170699     HPrz    C    T        1      2        2 
  10  chr10_11170699     ZBoe    C    T        0      0        2 
  10  chr10_11170699     ZGre    C    T        0      0        2 
  10  chr10_11170699     ZHar    C    T        0      0        2 
  10  chr10_11170699   Sample    C    T        0      0        2 
  10  chr10_11182499     AAsi    T    C        0      0        2 
  10  chr10_11182499     AKia    T    C        0      0        2 
  10  chr10_11182499     AOna    T    C        0      0        2 
  10  chr10_11182499     ASom    T    C        0      0        2 
  10  chr10_11182499     HCab    T    C        1      2        2 
  10  chr10_11182499     HPrz    T    C        1      2        2 
  10  chr10_11182499     ZBoe    T    C        0      0        2 
  10  chr10_11182499     ZGre    T    C        0      0        2 
  10  chr10_11182499     ZHar    T    C        0      0        2 
  10  chr10_11182499   Sample    T    C        0      0        2 
  10  chr10_11186776     AAsi    G    T        0      0        2 
  10  chr10_11186776     AKia    G    T        0      0        2 
  10  chr10_11186776     AOna    G    T        0      0        2 
  10  chr10_11186776     ASom    G    T        0      0        2 
  10  chr10_11186776     HCab    G    T        1      2        2 
  10  chr10_11186776     HPrz    G    T        1      2        2 
  10  chr10_11186776     ZBoe    G    T        0      0        2 
  10  chr10_11186776     ZGre    G    T        0      0        2 
  10  chr10_11186776     ZHar    G    T        0      0        2 
  10  chr10_11186776   Sample    G    T        0      0        2 
  10  chr10_11187147     AAsi    A    G        0      0        2 
  10  chr10_11187147     AKia    A    G        0      0        2 
  10  chr10_11187147     AOna    A    G        0      0        2 
  10  chr10_11187147     ASom    A    G        0      0        2 
  10  chr10_11187147     HCab    A    G        0      0        2 
  10  chr10_11187147     HPrz    A    G        0      0        2 
  10  chr10_11187147     ZBoe    A    G        1      2        2 
  10  chr10_11187147     ZGre    A    G        0      0        2 
  10  chr10_11187147     ZHar    A    G        0      0        2 
  10  chr10_11187147   Sample    A    G        0      0        2 
  10  chr10_11187988     AAsi    A    G        0      0        2 
  10  chr10_11187988     AKia    A    G        0      0        2 
  10  chr10_11187988     AOna    A    G        0      0        2 
  10  chr10_11187988     ASom    A    G        0      0        2 
  10  chr10_11187988     HCab    A    G        0      0        2 
  10  chr10_11187988     HPrz    A    G        0      0        2 
  10  chr10_11187988     ZBoe    A    G        1      2        2 
  10  chr10_11187988     ZGre    A    G        0      0        2 
  10  chr10_11187988     ZHar    A    G        0      0        2 
  10  chr10_11187988   Sample    A    G        0      0        2 
  10  chr10_11208391     AAsi    G    A        0      0        2 
  10  chr10_11208391     AKia    G    A        0      0        2 
  10  chr10_11208391     AOna    G    A        0      0        2 
  10  chr10_11208391     ASom    G    A        0      0        2 
  10  chr10_11208391     HCab    G    A        0      0        2 
  10  chr10_11208391     HPrz    G    A        0      0        2 
  10  chr10_11208391     ZBoe    G    A        1      2        2 
  10  chr10_11208391     ZGre    G    A        0      0        2 
  10  chr10_11208391     ZHar    G    A        0      0        2 
  10  chr10_11208391   Sample    G    A        0      0        2 
  10  chr10_11209178     AAsi    T    A        0      0        2 
  10  chr10_11209178     AKia    T    A        0      0        2 
  10  chr10_11209178     AOna    T    A        0      0        2 
  10  chr10_11209178     ASom    T    A        0      0        2 
  10  chr10_11209178     HCab    T    A        1      2        2 
  10  chr10_11209178     HPrz    T    A        1      2        2 
  10  chr10_11209178     ZBoe    T    A        0      0        2 
  10  chr10_11209178     ZGre    T    A        0      0        2 
  10  chr10_11209178     ZHar    T    A        0      0        2 
  10  chr10_11209178   Sample    T    A        0      0        2 
  10  chr10_11209430     AAsi    T    G        1      2        2 
  10  chr10_11209430     AKia    T    G        1      2        2 
  10  chr10_11209430     AOna    T    G        1      2        2 
  10  chr10_11209430     ASom    T    G        1      2        2 
  10  chr10_11209430     HCab    T    G        0      0        2 
  10  chr10_11209430     HPrz    T    G        0      0        2 
  10  chr10_11209430     ZBoe    T    G        0      0        2 
  10  chr10_11209430     ZGre    T    G        0      0        2 
  10  chr10_11209430     ZHar    T    G        0      0        2 
  10  chr10_11209430   Sample    T    G        1      2        2 
  10  chr10_11213677     AAsi    C    A        0      0        2 
  10  chr10_11213677     AKia    C    A        0      0        2 
  10  chr10_11213677     AOna    C    A        0      0        2 
  10  chr10_11213677     ASom    C    A        0      0        2 
  10  chr10_11213677     HCab    C    A        1      2        2 
  10  chr10_11213677     HPrz    C    A        1      2        2 
  10  chr10_11213677     ZBoe    C    A        0      0        2 
  10  chr10_11213677     ZGre    C    A        0      0        2 
  10  chr10_11213677     ZHar    C    A        0      0        2 
  10  chr10_11213677   Sample    C    A        0      0        2 
  10  chr10_11220284     AAsi    A    G        0      0        2 
  10  chr10_11220284     AKia    A    G        0      0        2 
  10  chr10_11220284     AOna    A    G        0      0        2 
  10  chr10_11220284     ASom    A    G        0      0        2 
  10  chr10_11220284     HCab    A    G        0      0        2 
  10  chr10_11220284     HPrz    A    G        0      0        2 
  10  chr10_11220284     ZBoe    A    G        1      2        2 
  10  chr10_11220284     ZGre    A    G        0      0        2 
  10  chr10_11220284     ZHar    A    G        0      0        2 
  10  chr10_11220284   Sample    A    G        0      0        2 
  10  chr10_11222162     AAsi    A    G        0      0        2 
  10  chr10_11222162     AKia    A    G        0      0        2 
  10  chr10_11222162     AOna    A    G        0      0        2 
  10  chr10_11222162     ASom    A    G        0      0        2 
  10  chr10_11222162     HCab    A    G        1      2        2 
  10  chr10_11222162     HPrz    A    G        1      2        2 
  10  chr10_11222162     ZBoe    A    G        0      0        2 
  10  chr10_11222162     ZGre    A    G        0      0        2 
  10  chr10_11222162     ZHar    A    G        0      0        2 
  10  chr10_11222162   Sample    A    G        0      0        2 
  10  chr10_11224194     AAsi    T    C        0      0        2 
  10  chr10_11224194     AKia    T    C        0      0        2 
  10  chr10_11224194     AOna    T    C      0.5      1        2 
  10  chr10_11224194     ASom    T    C        0      0        2 
  10  chr10_11224194     HCab    T    C        0      0        2 
  10  chr10_11224194     HPrz    T    C        0      0        2 
  10  chr10_11224194     ZBoe    T    C        0      0        2 
  10  chr10_11224194     ZGre    T    C        0      0        2 
  10  chr10_11224194     ZHar    T    C        0      0        2 
  10  chr10_11224194   Sample    T    C        0      0        2 
  10  chr10_11227632     AAsi    G    A        0      0        2 
  10  chr10_11227632     AKia    G    A        0      0        2 
  10  chr10_11227632     AOna    G    A        0      0        2 
  10  chr10_11227632     ASom    G    A        0      0        2 
  10  chr10_11227632     HCab    G    A        1      2        2 
  10  chr10_11227632     HPrz    G    A        1      2        2 
  10  chr10_11227632     ZBoe    G    A        0      0        2 
  10  chr10_11227632     ZGre    G    A        0      0        2 
  10  chr10_11227632     ZHar    G    A        0      0        2 
  10  chr10_11227632   Sample    G    A        0      0        2 
  10  chr10_11230027     AAsi    T    C        0      0        2 
  10  chr10_11230027     AKia    T    C        0      0        2 
  10  chr10_11230027     AOna    T    C        0      0        2 
  10  chr10_11230027     ASom    T    C        0      0        2 
  10  chr10_11230027     HCab    T    C        0      0        2 
  10  chr10_11230027     HPrz    T    C        0      0        2 
  10  chr10_11230027     ZBoe    T    C        0      0        2 
  10  chr10_11230027     ZGre    T    C        1      2        2 
  10  chr10_11230027     ZHar    T    C        0      0        2 
  10  chr10_11230027   Sample    T    C        0      0        2 
  10  chr10_11232756     AAsi    A    G        0      0        2 
  10  chr10_11232756     AKia    A    G        0      0        2 
  10  chr10_11232756     AOna    A    G        0      0        2 
  10  chr10_11232756     ASom    A    G        0      0        2 
  10  chr10_11232756     HCab    A    G        0      0        2 
  10  chr10_11232756     HPrz    A    G        0      0        2 
  10  chr10_11232756     ZBoe    A    G        0      0        2 
  10  chr10_11232756     ZGre    A    G        1      2        2 
  10  chr10_11232756     ZHar    A    G        0      0        2 
  10  chr10_11232756   Sample    A    G        0      0        2 
  10  chr10_11234553     AAsi    A    G        0      0        2 
  10  chr10_11234553     AKia    A    G        0      0        2 
  10  chr10_11234553     AOna    A    G        0      0        2 
  10  chr10_11234553     ASom    A    G        0      0        2 
  10  chr10_11234553     HCab    A    G        1      2        2 
  10  chr10_11234553     HPrz    A    G        1      2        2 
  10  chr10_11234553     ZBoe    A    G        0      0        2 
  10  chr10_11234553     ZGre    A    G        0      0        2 
  10  chr10_11234553     ZHar    A    G        0      0        2 
  10  chr10_11234553   Sample    A    G        0      0        2 
  10  chr10_11241517     AAsi    A    G        0      0        2 
  10  chr10_11241517     AKia    A    G        1      2        2 
  10  chr10_11241517     AOna    A    G        1      2        2 
  10  chr10_11241517     ASom    A    G        0      0        2 
  10  chr10_11241517     HCab    A    G        0      0        2 
  10  chr10_11241517     HPrz    A    G        0      0        2 
  10  chr10_11241517     ZBoe    A    G        0      0        2 
  10  chr10_11241517     ZGre    A    G        0      0        2 
  10  chr10_11241517     ZHar    A    G        0      0        2 
  10  chr10_11241517   Sample    A    G        0      0        2 
  10  chr10_11241627     AAsi    T    C        0      0        2 
  10  chr10_11241627     AKia    T    C        0      0        2 
  10  chr10_11241627     AOna    T    C        0      0        2 
  10  chr10_11241627     ASom    T    C        0      0        2 
  10  chr10_11241627     HCab    T    C        0      0        2 
  10  chr10_11241627     HPrz    T    C        0      0        2 
  10  chr10_11241627     ZBoe    T    C        0      0        2 
  10  chr10_11241627     ZGre    T    C        0      0        2 
  10  chr10_11241627     ZHar    T    C      0.5      1        2 
  10  chr10_11241627   Sample    T    C        0      0        2 
  10  chr10_11245275     AAsi    C    T        0      0        2 
  10  chr10_11245275     AKia    C    T        0      0        2 
  10  chr10_11245275     AOna    C    T        0      0        2 
  10  chr10_11245275     ASom    C    T        0      0        2 
  10  chr10_11245275     HCab    C    T        0      0        2 
  10  chr10_11245275     HPrz    C    T        0      0        2 
  10  chr10_11245275     ZBoe    C    T        0      0        2 
  10  chr10_11245275     ZGre    C    T        0      0        2 
  10  chr10_11245275     ZHar    C    T        1      2        2 
  10  chr10_11245275   Sample    C    T        0      0        2 
  10  chr10_11250130     AAsi    T    C        0      0        2 
  10  chr10_11250130     AKia    T    C        1      2        2 
  10  chr10_11250130     AOna    T    C        0      0        2 
  10  chr10_11250130     ASom    T    C        0      0        2 
  10  chr10_11250130     HCab    T    C        0      0        2 
  10  chr10_11250130     HPrz    T    C        0      0        2 
  10  chr10_11250130     ZBoe    T    C        0      0        2 
  10  chr10_11250130     ZGre    T    C        0      0        2 
  10  chr10_11250130     ZHar    T    C        0      0        2 
  10  chr10_11250130   Sample    T    C        0      0        2 
  10  chr10_11254570     AAsi    C    G        0      0        2 
  10  chr10_11254570     AKia    C    G        1      2        2 
  10  chr10_11254570     AOna    C    G        0      0        2 
  10  chr10_11254570     ASom    C    G        0      0        2 
  10  chr10_11254570     HCab    C    G        0      0        2 
  10  chr10_11254570     HPrz    C    G        0      0        2 
  10  chr10_11254570     ZBoe    C    G        0      0        2 
  10  chr10_11254570     ZGre    C    G        0      0        2 
  10  chr10_11254570     ZHar    C    G        0      0        2 
  10  chr10_11254570   Sample    C    G        0      0        2 
  10  chr10_11266434     AAsi    A    G        1      2        2 
  10  chr10_11266434     AKia    A    G        0      0        2 
  10  chr10_11266434     AOna    A    G        0      0        2 
  10  chr10_11266434     ASom    A    G        1      2        2 
  10  chr10_11266434     HCab    A    G        0      0        2 
  10  chr10_11266434     HPrz    A    G        0      0        2 
  10  chr10_11266434     ZBoe    A    G        0      0        2 
  10  chr10_11266434     ZGre    A    G        0      0        2 
  10  chr10_11266434     ZHar    A    G        0      0        2 
  10  chr10_11266434   Sample    A    G        1      2        2 
  10  chr10_11266765     AAsi    C    T        0      0        2 
  10  chr10_11266765     AKia    C    T        0      0        2 
  10  chr10_11266765     AOna    C    T        0      0        2 
  10  chr10_11266765     ASom    C    T        1      2        2 
  10  chr10_11266765     HCab    C    T        0      0        2 
  10  chr10_11266765     HPrz    C    T        0      0        2 
  10  chr10_11266765     ZBoe    C    T        0      0        2 
  10  chr10_11266765     ZGre    C    T        0      0        2 
  10  chr10_11266765     ZHar    C    T        0      0        2 
  10  chr10_11266765   Sample    C    T        0      0        2 
  10  chr10_11269858     AAsi    G    A        0      0        2 
  10  chr10_11269858     AKia    G    A        0      0        2 
  10  chr10_11269858     AOna    G    A        0      0        2 
  10  chr10_11269858     ASom    G    A        0      0        2 
  10  chr10_11269858     HCab    G    A        0      0        2 
  10  chr10_11269858     HPrz    G    A      0.5      1        2 
  10  chr10_11269858     ZBoe    G    A        0      0        2 
  10  chr10_11269858     ZGre    G    A        0      0        2 
  10  chr10_11269858     ZHar    G    A        0      0        2 
  10  chr10_11269858   Sample    G    A        0      0        2 
  10  chr10_11270158     AAsi    C    T        0      0        2 
  10  chr10_11270158     AKia    C    T        0      0        2 
  10  chr10_11270158     AOna    C    T        1      2        2 
  10  chr10_11270158     ASom    C    T        0      0        2 
  10  chr10_11270158     HCab    C    T        0      0        2 
  10  chr10_11270158     HPrz    C    T        0      0        2 
  10  chr10_11270158     ZBoe    C    T        0      0        2 
  10  chr10_11270158     ZGre    C    T        0      0        2 
  10  chr10_11270158     ZHar    C    T        0      0        2 
  10  chr10_11270158   Sample    C    T        0      0        2 
  10  chr10_11270520     AAsi    G    A        0      0        2 
  10  chr10_11270520     AKia    G    A        0      0        2 
  10  chr10_11270520     AOna    G    A        0      0        2 
  10  chr10_11270520     ASom    G    A        0      0        2 
  10  chr10_11270520     HCab    G    A        0      0        2 
  10  chr10_11270520     HPrz    G    A      0.5      1        2 
  10  chr10_11270520     ZBoe    G    A        0      0        2 
  10  chr10_11270520     ZGre    G    A        0      0        2 
  10  chr10_11270520     ZHar    G    A        0      0        2 
  10  chr10_11270520   Sample    G    A        0      0        2 
  10  chr10_11273667     AAsi    C    G        0      0        2 
  10  chr10_11273667     AKia    C    G        0      0        2 
  10  chr10_11273667     AOna    C    G        0      0        2 
  10  chr10_11273667     ASom    C    G        0      0        2 
  10  chr10_11273667     HCab    C    G        0      0        2 
  10  chr10_11273667     HPrz    C    G      0.5      1        2 
  10  chr10_11273667     ZBoe    C    G        0      0        2 
  10  chr10_11273667     ZGre    C    G        0      0        2 
  10  chr10_11273667     ZHar    C    G        0      0        2 
  10  chr10_11273667   Sample    C    G        0      0        2 
  10  chr10_11275488     AAsi    C    T        0      0        2 
  10  chr10_11275488     AKia    C    T        0      0        2 
  10  chr10_11275488     AOna    C    T        0      0        2 
  10  chr10_11275488     ASom    C    T        0      0        2 
  10  chr10_11275488     HCab    C    T        1      2        2 
  10  chr10_11275488     HPrz    C    T      0.5      1        2 
  10  chr10_11275488     ZBoe    C    T        0      0        2 
  10  chr10_11275488     ZGre    C    T        0      0        2 
  10  chr10_11275488     ZHar    C    T        0      0        2 
  10  chr10_11275488   Sample    C    T        0      0        2 
  10  chr10_11292458     AAsi    A    C        0      0        2 
  10  chr10_11292458     AKia    A    C        0      0        2 
  10  chr10_11292458     AOna    A    C        0      0        2 
  10  chr10_11292458     ASom    A    C        0      0        2 
  10  chr10_11292458     HCab    A    C        0      0        2 
  10  chr10_11292458     HPrz    A    C        0      0        2 
  10  chr10_11292458     ZBoe    A    C        0      0        2 
  10  chr10_11292458     ZGre    A    C      0.5      1        2 
  10  chr10_11292458     ZHar    A    C        0      0        2 
  10  chr10_11292458   Sample    A    C        0      0        2 
  10  chr10_11296376     AAsi    T    G        0      0        2 
  10  chr10_11296376     AKia    T    G        0      0        2 
  10  chr10_11296376     AOna    T    G        0      0        2 
  10  chr10_11296376     ASom    T    G        0      0        2 
  10  chr10_11296376     HCab    T    G        0      0        2 
  10  chr10_11296376     HPrz    T    G        0      0        2 
  10  chr10_11296376     ZBoe    T    G      0.5      1        2 
  10  chr10_11296376     ZGre    T    G        0      0        2 
  10  chr10_11296376     ZHar    T    G        0      0        2 
  10  chr10_11296376   Sample    T    G        0      0        2 
  10  chr10_11298465     AAsi    T    C        1      2        2 
  10  chr10_11298465     AKia    T    C        0      0        2 
  10  chr10_11298465     AOna    T    C        0      0        2 
  10  chr10_11298465     ASom    T    C        1      2        2 
  10  chr10_11298465     HCab    T    C        0      0        2 
  10  chr10_11298465     HPrz    T    C        0      0        2 
  10  chr10_11298465     ZBoe    T    C        0      0        2 
  10  chr10_11298465     ZGre    T    C        0      0        2 
  10  chr10_11298465     ZHar    T    C        0      0        2 
  10  chr10_11298465   Sample    T    C        1      2        2 
  10  chr10_11305428     AAsi    G    T        0      0        2 
  10  chr10_11305428     AKia    G    T        0      0        2 
  10  chr10_11305428     AOna    G    T        0      0        2 
  10  chr10_11305428     ASom    G    T        0      0        2 
  10  chr10_11305428     HCab    G    T        0      0        2 
  10  chr10_11305428     HPrz    G    T        0      0        2 
  10  chr10_11305428     ZBoe    G    T      0.5      1        2 
  10  chr10_11305428     ZGre    G    T        0      0        2 
  10  chr10_11305428     ZHar    G    T        0      0        2 
  10  chr10_11305428   Sample    G    T        0      0        2 
  10  chr10_11312575     AAsi    G    C        0      0        2 
  10  chr10_11312575     AKia    G    C      0.5      1        2 
  10  chr10_11312575     AOna    G    C        0      0        2 
  10  chr10_11312575     ASom    G    C        0      0        2 
  10  chr10_11312575     HCab    G    C        0      0        2 
  10  chr10_11312575     HPrz    G    C        0      0        2 
  10  chr10_11312575     ZBoe    G    C        0      0        2 
  10  chr10_11312575     ZGre    G    C        0      0        2 
  10  chr10_11312575     ZHar    G    C        0      0        2 
  10  chr10_11312575   Sample    G    C        0      0        2 
  10  chr10_11316419     AAsi    G    T        0      0        2 
  10  chr10_11316419     AKia    G    T        1      2        2 
  10  chr10_11316419     AOna    G    T        1      2        2 
  10  chr10_11316419     ASom    G    T        0      0        2 
  10  chr10_11316419     HCab    G    T        0      0        2 
  10  chr10_11316419     HPrz    G    T        0      0        2 
  10  chr10_11316419     ZBoe    G    T        0      0        2 
  10  chr10_11316419     ZGre    G    T        0      0        2 
  10  chr10_11316419     ZHar    G    T        0      0        2 
  10  chr10_11316419   Sample    G    T        0      0        2 
  10  chr10_11319725     AAsi    T    C        0      0        2 
  10  chr10_11319725     AKia    T    C        0      0        2 
  10  chr10_11319725     AOna    T    C        0      0        2 
  10  chr10_11319725     ASom    T    C        0      0        2 
  10  chr10_11319725     HCab    T    C        0      0        2 
  10  chr10_11319725     HPrz    T    C        0      0        2 
  10  chr10_11319725     ZBoe    T    C        0      0        2 
  10  chr10_11319725     ZGre    T    C        1      2        2 
  10  chr10_11319725     ZHar    T    C        0      0        2 
  10  chr10_11319725   Sample    T    C        0      0        2 
  10  chr10_11323012     AAsi    C    A        0      0        2 
  10  chr10_11323012     AKia    C    A        0      0        2 
  10  chr10_11323012     AOna    C    A        0      0        2 
  10  chr10_11323012     ASom    C    A        0      0        2 
  10  chr10_11323012     HCab    C    A        1      2        2 
  10  chr10_11323012     HPrz    C    A        1      2        2 
  10  chr10_11323012     ZBoe    C    A        0      0        2 
  10  chr10_11323012     ZGre    C    A        0      0        2 
  10  chr10_11323012     ZHar    C    A        0      0        2 
  10  chr10_11323012   Sample    C    A        0      0        2 
  10  chr10_11323131     AAsi    G    C        0      0        2 
  10  chr10_11323131     AKia    G    C        1      2        2 
  10  chr10_11323131     AOna    G    C        1      2        2 
  10  chr10_11323131     ASom    G    C        0      0        2 
  10  chr10_11323131     HCab    G    C        0      0        2 
  10  chr10_11323131     HPrz    G    C        0      0        2 
  10  chr10_11323131     ZBoe    G    C        0      0        2 
  10  chr10_11323131     ZGre    G    C        0      0        2 
  10  chr10_11323131     ZHar    G    C        0      0        2 
  10  chr10_11323131   Sample    G    C        0      0        2 
  10  chr10_11323258     AAsi    T    A        0      0        2 
  10  chr10_11323258     AKia    T    A        1      2        2 
  10  chr10_11323258     AOna    T    A        0      0        2 
  10  chr10_11323258     ASom    T    A        0      0        2 
  10  chr10_11323258     HCab    T    A        0      0        2 
  10  chr10_11323258     HPrz    T    A        0      0        2 
  10  chr10_11323258     ZBoe    T    A        0      0        2 
  10  chr10_11323258     ZGre    T    A        0      0        2 
  10  chr10_11323258     ZHar    T    A        0      0        2 
  10  chr10_11323258   Sample    T    A        0      0        2 
  10  chr10_11325144     AAsi    C    A        0      0        2 
  10  chr10_11325144     AKia    C    A        0      0        2 
  10  chr10_11325144     AOna    C    A        0      0        2 
  10  chr10_11325144     ASom    C    A        1      2        2 
  10  chr10_11325144     HCab    C    A        0      0        2 
  10  chr10_11325144     HPrz    C    A        0      0        2 
  10  chr10_11325144     ZBoe    C    A        0      0        2 
  10  chr10_11325144     ZGre    C    A        0      0        2 
  10  chr10_11325144     ZHar    C    A        0      0        2 
  10  chr10_11325144   Sample    C    A        0      0        2 
  10  chr10_11331308     AAsi    A    G        0      0        2 
  10  chr10_11331308     AKia    A    G        0      0        2 
  10  chr10_11331308     AOna    A    G        0      0        2 
  10  chr10_11331308     ASom    A    G        0      0        2 
  10  chr10_11331308     HCab    A    G        0      0        2 
  10  chr10_11331308     HPrz    A    G        0      0        2 
  10  chr10_11331308     ZBoe    A    G        1      2        2 
  10  chr10_11331308     ZGre    A    G        1      2        2 
  10  chr10_11331308     ZHar    A    G        0      0        2 
  10  chr10_11331308   Sample    A    G        0      0        2 
  10  chr10_11333316     AAsi    G    A        1      2        2 
  10  chr10_11333316     AKia    G    A        0      0        2 
  10  chr10_11333316     AOna    G    A        0      0        2 
  10  chr10_11333316     ASom    G    A        1      2        2 
  10  chr10_11333316     HCab    G    A        0      0        2 
  10  chr10_11333316     HPrz    G    A        0      0        2 
  10  chr10_11333316     ZBoe    G    A        0      0        2 
  10  chr10_11333316     ZGre    G    A        0      0        2 
  10  chr10_11333316     ZHar    G    A        0      0        2 
  10  chr10_11333316   Sample    G    A        1      2        2 
  10  chr10_11333965     AAsi    A    C        0      0        2 
  10  chr10_11333965     AKia    A    C        0      0        2 
  10  chr10_11333965     AOna    A    C        1      2        2 
  10  chr10_11333965     ASom    A    C        0      0        2 
  10  chr10_11333965     HCab    A    C        0      0        2 
  10  chr10_11333965     HPrz    A    C        0      0        2 
  10  chr10_11333965     ZBoe    A    C        0      0        2 
  10  chr10_11333965     ZGre    A    C        0      0        2 
  10  chr10_11333965     ZHar    A    C        0      0        2 
  10  chr10_11333965   Sample    A    C        0      0        2 
  10  chr10_11347934     AAsi    T    C        0      0        2 
  10  chr10_11347934     AKia    T    C        1      2        2 
  10  chr10_11347934     AOna    T    C        0      0        2 
  10  chr10_11347934     ASom    T    C        0      0        2 
  10  chr10_11347934     HCab    T    C        0      0        2 
  10  chr10_11347934     HPrz    T    C        0      0        2 
  10  chr10_11347934     ZBoe    T    C        0      0        2 
  10  chr10_11347934     ZGre    T    C        0      0        2 
  10  chr10_11347934     ZHar    T    C        0      0        2 
  10  chr10_11347934   Sample    T    C        0      0        2 
  10  chr10_11348141     AAsi    T    C        0      0        2 
  10  chr10_11348141     AKia    T    C        0      0        2 
  10  chr10_11348141     AOna    T    C        0      0        2 
  10  chr10_11348141     ASom    T    C        0      0        2 
  10  chr10_11348141     HCab    T    C        0      0        2 
  10  chr10_11348141     HPrz    T    C        0      0        2 
  10  chr10_11348141     ZBoe    T    C        0      0        2 
  10  chr10_11348141     ZGre    T    C      0.5      1        2 
  10  chr10_11348141     ZHar    T    C        0      0        2 
  10  chr10_11348141   Sample    T    C        0      0        2 
  10  chr10_11365646     AAsi    C    T        0      0        2 
  10  chr10_11365646     AKia    C    T        0      0        2 
  10  chr10_11365646     AOna    C    T        0      0        2 
  10  chr10_11365646     ASom    C    T        0      0        2 
  10  chr10_11365646     HCab    C    T        1      2        2 
  10  chr10_11365646     HPrz    C    T        1      2        2 
  10  chr10_11365646     ZBoe    C    T        0      0        2 
  10  chr10_11365646     ZGre    C    T        0      0        2 
  10  chr10_11365646     ZHar    C    T        0      0        2 
  10  chr10_11365646   Sample    C    T        0      0        2 
  10  chr10_11367247     AAsi    G    A        0      0        2 
  10  chr10_11367247     AKia    G    A        1      2        2 
  10  chr10_11367247     AOna    G    A        0      0        2 
  10  chr10_11367247     ASom    G    A        0      0        2 
  10  chr10_11367247     HCab    G    A        0      0        2 
  10  chr10_11367247     HPrz    G    A        0      0        2 
  10  chr10_11367247     ZBoe    G    A        0      0        2 
  10  chr10_11367247     ZGre    G    A        0      0        2 
  10  chr10_11367247     ZHar    G    A        0      0        2 
  10  chr10_11367247   Sample    G    A        0      0        2 
  10  chr10_11374020     AAsi    C    T        0      0        2 
  10  chr10_11374020     AKia    C    T        1      2        2 
  10  chr10_11374020     AOna    C    T        0      0        2 
  10  chr10_11374020     ASom    C    T        0      0        2 
  10  chr10_11374020     HCab    C    T        0      0        2 
  10  chr10_11374020     HPrz    C    T        0      0        2 
  10  chr10_11374020     ZBoe    C    T        0      0        2 
  10  chr10_11374020     ZGre    C    T        0      0        2 
  10  chr10_11374020     ZHar    C    T        0      0        2 
  10  chr10_11374020   Sample    C    T        0      0        2 
  10  chr10_11389981     AAsi    A    G        0      0        2 
  10  chr10_11389981     AKia    A    G        0      0        2 
  10  chr10_11389981     AOna    A    G        0      0        2 
  10  chr10_11389981     ASom    A    G        0      0        2 
  10  chr10_11389981     HCab    A    G        0      0        2 
  10  chr10_11389981     HPrz    A    G        0      0        2 
  10  chr10_11389981     ZBoe    A    G        1      2        2 
  10  chr10_11389981     ZGre    A    G        0      0        2 
  10  chr10_11389981     ZHar    A    G        0      0        2 
  10  chr10_11389981   Sample    A    G        0      0        2 
  10  chr10_11393981     AAsi    A    G        0      0        2 
  10  chr10_11393981     AKia    A    G        0      0        2 
  10  chr10_11393981     AOna    A    G        0      0        2 
  10  chr10_11393981     ASom    A    G        0      0        2 
  10  chr10_11393981     HCab    A    G        0      0        2 
  10  chr10_11393981     HPrz    A    G        0      0        2 
  10  chr10_11393981     ZBoe    A    G        1      2        2 
  10  chr10_11393981     ZGre    A    G        0      0        2 
  10  chr10_11393981     ZHar    A    G        0      0        2 
  10  chr10_11393981   Sample    A    G        0      0        2 
  10  chr10_11395928     AAsi    T    C        0      0        2 
  10  chr10_11395928     AKia    T    C        0      0        2 
  10  chr10_11395928     AOna    T    C      0.5      1        2 
  10  chr10_11395928     ASom    T    C        0      0        2 
  10  chr10_11395928     HCab    T    C        0      0        2 
  10  chr10_11395928     HPrz    T    C        0      0        2 
  10  chr10_11395928     ZBoe    T    C        0      0        2 
  10  chr10_11395928     ZGre    T    C        0      0        2 
  10  chr10_11395928     ZHar    T    C        0      0        2 
  10  chr10_11395928   Sample    T    C        0      0        2 
  10  chr10_11407057     AAsi    A    C        0      0        2 
  10  chr10_11407057     AKia    A    C        0      0        2 
  10  chr10_11407057     AOna    A    C        0      0        2 
  10  chr10_11407057     ASom    A    C        0      0        2 
  10  chr10_11407057     HCab    A    C        0      0        2 
  10  chr10_11407057     HPrz    A    C        0      0        2 
  10  chr10_11407057     ZBoe    A    C        0      0        2 
  10  chr10_11407057     ZGre    A    C      0.5      1        2 
  10  chr10_11407057     ZHar    A    C        0      0        2 
  10  chr10_11407057   Sample    A    C        0      0        2 
  10  chr10_11407860     AAsi    A    G        0      0        2 
  10  chr10_11407860     AKia    A    G        0      0        2 
  10  chr10_11407860     AOna    A    G        0      0        2 
  10  chr10_11407860     ASom    A    G        0      0        2 
  10  chr10_11407860     HCab    A    G        0      0        2 
  10  chr10_11407860     HPrz    A    G        0      0        2 
  10  chr10_11407860     ZBoe    A    G        0      0        2 
  10  chr10_11407860     ZGre    A    G        0      0        2 
  10  chr10_11407860     ZHar    A    G        1      2        2 
  10  chr10_11407860   Sample    A    G        0      0        2 
  10  chr10_11409007     AAsi    C    T        0      0        2 
  10  chr10_11409007     AKia    C    T        0      0        2 
  10  chr10_11409007     AOna    C    T        0      0        2 
  10  chr10_11409007     ASom    C    T        0      0        2 
  10  chr10_11409007     HCab    C    T        0      0        2 
  10  chr10_11409007     HPrz    C    T        0      0        2 
  10  chr10_11409007     ZBoe    C    T        1      2        2 
  10  chr10_11409007     ZGre    C    T        1      2        2 
  10  chr10_11409007     ZHar    C    T        0      0        2 
  10  chr10_11409007   Sample    C    T        0      0        2 
  10  chr10_11409741     AAsi    A    G        0      0        2 
  10  chr10_11409741     AKia    A    G        0      0        2 
  10  chr10_11409741     AOna    A    G        1      2        2 
  10  chr10_11409741     ASom    A    G        0      0        2 
  10  chr10_11409741     HCab    A    G        0      0        2 
  10  chr10_11409741     HPrz    A    G        0      0        2 
  10  chr10_11409741     ZBoe    A    G        0      0        2 
  10  chr10_11409741     ZGre    A    G        0      0        2 
  10  chr10_11409741     ZHar    A    G        0      0        2 
  10  chr10_11409741   Sample    A    G        0      0        2 
  10  chr10_11413430     AAsi    T    C        0      0        2 
  10  chr10_11413430     AKia    T    C        0      0        2 
  10  chr10_11413430     AOna    T    C        0      0        2 
  10  chr10_11413430     ASom    T    C        0      0        2 
  10  chr10_11413430     HCab    T    C        0      0        2 
  10  chr10_11413430     HPrz    T    C      0.5      1        2 
  10  chr10_11413430     ZBoe    T    C        0      0        2 
  10  chr10_11413430     ZGre    T    C        0      0        2 
  10  chr10_11413430     ZHar    T    C        0      0        2 
  10  chr10_11413430   Sample    T    C        0      0        2 
  10  chr10_11418755     AAsi    G    T        0      0        2 
  10  chr10_11418755     AKia    G    T        1      2        2 
  10  chr10_11418755     AOna    G    T        0      0        2 
  10  chr10_11418755     ASom    G    T        0      0        2 
  10  chr10_11418755     HCab    G    T        0      0        2 
  10  chr10_11418755     HPrz    G    T        0      0        2 
  10  chr10_11418755     ZBoe    G    T        0      0        2 
  10  chr10_11418755     ZGre    G    T        0      0        2 
  10  chr10_11418755     ZHar    G    T        0      0        2 
  10  chr10_11418755   Sample    G    T        0      0        2 
  10  chr10_11428689     AAsi    T    C        0      0        2 
  10  chr10_11428689     AKia    T    C        1      2        2 
  10  chr10_11428689     AOna    T    C        1      2        2 
  10  chr10_11428689     ASom    T    C        0      0        2 
  10  chr10_11428689     HCab    T    C        0      0        2 
  10  chr10_11428689     HPrz    T    C        0      0        2 
  10  chr10_11428689     ZBoe    T    C        0      0        2 
  10  chr10_11428689     ZGre    T    C        0      0        2 
  10  chr10_11428689     ZHar    T    C        0      0        2 
  10  chr10_11428689   Sample    T    C        0      0        2 
  10  chr10_11429781     AAsi    A    G        0      0        2 
  10  chr10_11429781     AKia    A    G        0      0        2 
  10  chr10_11429781     AOna    A    G        1      2        2 
  10  chr10_11429781     ASom    A    G        0      0        2 
  10  chr10_11429781     HCab    A    G        0      0        2 
  10  chr10_11429781     HPrz    A    G        0      0        2 
  10  chr10_11429781     ZBoe    A    G        0      0        2 
  10  chr10_11429781     ZGre    A    G        0      0        2 
  10  chr10_11429781     ZHar    A    G        0      0        2 
  10  chr10_11429781   Sample    A    G        0      0        2 
  10  chr10_11431449     AAsi    G    A        0      0        2 
  10  chr10_11431449     AKia    G    A        0      0        2 
  10  chr10_11431449     AOna    G    A        0      0        2 
  10  chr10_11431449     ASom    G    A        0      0        2 
  10  chr10_11431449     HCab    G    A        0      0        2 
  10  chr10_11431449     HPrz    G    A      0.5      1        2 
  10  chr10_11431449     ZBoe    G    A        0      0        2 
  10  chr10_11431449     ZGre    G    A        0      0        2 
  10  chr10_11431449     ZHar    G    A        0      0        2 
  10  chr10_11431449   Sample    G    A        0      0        2 
  10  chr10_11436874     AAsi    G    A        0      0        2 
  10  chr10_11436874     AKia    G    A        1      2        2 
  10  chr10_11436874     AOna    G    A        0      0        2 
  10  chr10_11436874     ASom    G    A        0      0        2 
  10  chr10_11436874     HCab    G    A        0      0        2 
  10  chr10_11436874     HPrz    G    A        0      0        2 
  10  chr10_11436874     ZBoe    G    A        0      0        2 
  10  chr10_11436874     ZGre    G    A        0      0        2 
  10  chr10_11436874     ZHar    G    A        0      0        2 
  10  chr10_11436874   Sample    G    A        0      0        2 
  10  chr10_11437213     AAsi    G    T        0      0        2 
  10  chr10_11437213     AKia    G    T        1      2        2 
  10  chr10_11437213     AOna    G    T        0      0        2 
  10  chr10_11437213     ASom    G    T        0      0        2 
  10  chr10_11437213     HCab    G    T        0      0        2 
  10  chr10_11437213     HPrz    G    T        0      0        2 
  10  chr10_11437213     ZBoe    G    T        0      0        2 
  10  chr10_11437213     ZGre    G    T        0      0        2 
  10  chr10_11437213     ZHar    G    T        0      0        2 
  10  chr10_11437213   Sample    G    T        0      0        2 
  10  chr10_11440820     AAsi    A    G        0      0        2 
  10  chr10_11440820     AKia    A    G        0      0        2 
  10  chr10_11440820     AOna    A    G        1      2        2 
  10  chr10_11440820     ASom    A    G        0      0        2 
  10  chr10_11440820     HCab    A    G        0      0        2 
  10  chr10_11440820     HPrz    A    G        0      0        2 
  10  chr10_11440820     ZBoe    A    G        0      0        2 
  10  chr10_11440820     ZGre    A    G        0      0        2 
  10  chr10_11440820     ZHar    A    G        0      0        2 
  10  chr10_11440820   Sample    A    G        0      0        2 
  10  chr10_11442684     AAsi    G    A        0      0        2 
  10  chr10_11442684     AKia    G    A        0      0        2 
  10  chr10_11442684     AOna    G    A        0      0        2 
  10  chr10_11442684     ASom    G    A        0      0        2 
  10  chr10_11442684     HCab    G    A        0      0        2 
  10  chr10_11442684     HPrz    G    A        0      0        2 
  10  chr10_11442684     ZBoe    G    A      0.5      1        2 
  10  chr10_11442684     ZGre    G    A        0      0        2 
  10  chr10_11442684     ZHar    G    A        0      0        2 
  10  chr10_11442684   Sample    G    A        0      0        2 
  10  chr10_11446670     AAsi    A    G        0      0        2 
  10  chr10_11446670     AKia    A    G        0      0        2 
  10  chr10_11446670     AOna    A    G        1      2        2 
  10  chr10_11446670     ASom    A    G        0      0        2 
  10  chr10_11446670     HCab    A    G        0      0        2 
  10  chr10_11446670     HPrz    A    G        0      0        2 
  10  chr10_11446670     ZBoe    A    G        0      0        2 
  10  chr10_11446670     ZGre    A    G        0      0        2 
  10  chr10_11446670     ZHar    A    G        0      0        2 
  10  chr10_11446670   Sample    A    G        0      0        2 
  10  chr10_11455279     AAsi    C    T        0      0        2 
  10  chr10_11455279     AKia    C    T        1      2        2 
  10  chr10_11455279     AOna    C    T        0      0        2 
  10  chr10_11455279     ASom    C    T        0      0        2 
  10  chr10_11455279     HCab    C    T        0      0        2 
  10  chr10_11455279     HPrz    C    T        0      0        2 
  10  chr10_11455279     ZBoe    C    T        0      0        2 
  10  chr10_11455279     ZGre    C    T        0      0        2 
  10  chr10_11455279     ZHar    C    T        0      0        2 
  10  chr10_11455279   Sample    C    T        0      0        2 
  10  chr10_11455311     AAsi    A    T        0      0        2 
  10  chr10_11455311     AKia    A    T        0      0        2 
  10  chr10_11455311     AOna    A    T        0      0        2 
  10  chr10_11455311     ASom    A    T        0      0        2 
  10  chr10_11455311     HCab    A    T        1      2        2 
  10  chr10_11455311     HPrz    A    T        1      2        2 
  10  chr10_11455311     ZBoe    A    T        0      0        2 
  10  chr10_11455311     ZGre    A    T        0      0        2 
  10  chr10_11455311     ZHar    A    T        0      0        2 
  10  chr10_11455311   Sample    A    T        0      0        2 
  10  chr10_11456547     AAsi    C    G        0      0        2 
  10  chr10_11456547     AKia    C    G        0      0        2 
  10  chr10_11456547     AOna    C    G      0.5      1        2 
  10  chr10_11456547     ASom    C    G        0      0        2 
  10  chr10_11456547     HCab    C    G        0      0        2 
  10  chr10_11456547     HPrz    C    G        0      0        2 
  10  chr10_11456547     ZBoe    C    G        0      0        2 
  10  chr10_11456547     ZGre    C    G        0      0        2 
  10  chr10_11456547     ZHar    C    G        0      0        2 
  10  chr10_11456547   Sample    C    G        0      0        2 
  10  chr10_11456960     AAsi    A    G        0      0        2 
  10  chr10_11456960     AKia    A    G        0      0        2 
  10  chr10_11456960     AOna    A    G        0      0        2 
  10  chr10_11456960     ASom    A    G        0      0        2 
  10  chr10_11456960     HCab    A    G        0      0        2 
  10  chr10_11456960     HPrz    A    G        0      0        2 
  10  chr10_11456960     ZBoe    A    G        0      0        2 
  10  chr10_11456960     ZGre    A    G        1      2        2 
  10  chr10_11456960     ZHar    A    G        0      0        2 
  10  chr10_11456960   Sample    A    G        0      0        2 
  10  chr10_11459607     AAsi    C    G        0      0        2 
  10  chr10_11459607     AKia    C    G        0      0        2 
  10  chr10_11459607     AOna    C    G        0      0        2 
  10  chr10_11459607     ASom    C    G        0      0        2 
  10  chr10_11459607     HCab    C    G        1      2        2 
  10  chr10_11459607     HPrz    C    G        0      0        2 
  10  chr10_11459607     ZBoe    C    G        0      0        2 
  10  chr10_11459607     ZGre    C    G        0      0        2 
  10  chr10_11459607     ZHar    C    G        0      0        2 
  10  chr10_11459607   Sample    C    G        0      0        2 
  10  chr10_11461232     AAsi    T    C        0      0        2 
  10  chr10_11461232     AKia    T    C        0      0        2 
  10  chr10_11461232     AOna    T    C        0      0        2 
  10  chr10_11461232     ASom    T    C        0      0        2 
  10  chr10_11461232     HCab    T    C        1      2        2 
  10  chr10_11461232     HPrz    T    C        1      2        2 
  10  chr10_11461232     ZBoe    T    C        0      0        2 
  10  chr10_11461232     ZGre    T    C        0      0        2 
  10  chr10_11461232     ZHar    T    C        0      0        2 
  10  chr10_11461232   Sample    T    C        0      0        2 
  10  chr10_11463098     AAsi    C    T        0      0        2 
  10  chr10_11463098     AKia    C    T        0      0        2 
  10  chr10_11463098     AOna    C    T        0      0        2 
  10  chr10_11463098     ASom    C    T        0      0        2 
  10  chr10_11463098     HCab    C    T        0      0        2 
  10  chr10_11463098     HPrz    C    T        0      0        2 
  10  chr10_11463098     ZBoe    C    T        0      0        2 
  10  chr10_11463098     ZGre    C    T      0.5      1        2 
  10  chr10_11463098     ZHar    C    T        0      0        2 
  10  chr10_11463098   Sample    C    T        0      0        2 
  10  chr10_11463243     AAsi    G    A        0      0        2 
  10  chr10_11463243     AKia    G    A        0      0        2 
  10  chr10_11463243     AOna    G    A        0      0        2 
  10  chr10_11463243     ASom    G    A        0      0        2 
  10  chr10_11463243     HCab    G    A        1      2        2 
  10  chr10_11463243     HPrz    G    A        1      2        2 
  10  chr10_11463243     ZBoe    G    A        0      0        2 
  10  chr10_11463243     ZGre    G    A        0      0        2 
  10  chr10_11463243     ZHar    G    A        0      0        2 
  10  chr10_11463243   Sample    G    A        0      0        2 
  10  chr10_11466565     AAsi    C    T        0      0        2 
  10  chr10_11466565     AKia    C    T        0      0        2 
  10  chr10_11466565     AOna    C    T      0.5      1        2 
  10  chr10_11466565     ASom    C    T        0      0        2 
  10  chr10_11466565     HCab    C    T        0      0        2 
  10  chr10_11466565     HPrz    C    T        0      0        2 
  10  chr10_11466565     ZBoe    C    T        0      0        2 
  10  chr10_11466565     ZGre    C    T        0      0        2 
  10  chr10_11466565     ZHar    C    T        0      0        2 
  10  chr10_11466565   Sample    C    T        0      0        2 
  10  chr10_11470345     AAsi    A    C        1      2        2 
  10  chr10_11470345     AKia    A    C        0      0        2 
  10  chr10_11470345     AOna    A    C        0      0        2 
  10  chr10_11470345     ASom    A    C        1      2        2 
  10  chr10_11470345     HCab    A    C        0      0        2 
  10  chr10_11470345     HPrz    A    C        0      0        2 
  10  chr10_11470345     ZBoe    A    C        0      0        2 
  10  chr10_11470345     ZGre    A    C        0      0        2 
  10  chr10_11470345     ZHar    A    C        0      0        2 
  10  chr10_11470345   Sample    A    C        1      2        2 
  10  chr10_11474017     AAsi    C    G        0      0        2 
  10  chr10_11474017     AKia    C    G        0      0        2 
  10  chr10_11474017     AOna    C    G        1      2        2 
  10  chr10_11474017     ASom    C    G        0      0        2 
  10  chr10_11474017     HCab    C    G        0      0        2 
  10  chr10_11474017     HPrz    C    G        0      0        2 
  10  chr10_11474017     ZBoe    C    G        0      0        2 
  10  chr10_11474017     ZGre    C    G        0      0        2 
  10  chr10_11474017     ZHar    C    G        0      0        2 
  10  chr10_11474017   Sample    C    G        0      0        2 
  10  chr10_11481751     AAsi    A    G        0      0        2 
  10  chr10_11481751     AKia    A    G        1      2        2 
  10  chr10_11481751     AOna    A    G        0      0        2 
  10  chr10_11481751     ASom    A    G        0      0        2 
  10  chr10_11481751     HCab    A    G        0      0        2 
  10  chr10_11481751     HPrz    A    G        0      0        2 
  10  chr10_11481751     ZBoe    A    G        0      0        2 
  10  chr10_11481751     ZGre    A    G        0      0        2 
  10  chr10_11481751     ZHar    A    G        0      0        2 
  10  chr10_11481751   Sample    A    G        0      0        2 
  10  chr10_11481792     AAsi    T    C        0      0        2 
  10  chr10_11481792     AKia    T    C        1      2        2 
  10  chr10_11481792     AOna    T    C        0      0        2 
  10  chr10_11481792     ASom    T    C        0      0        2 
  10  chr10_11481792     HCab    T    C        0      0        2 
  10  chr10_11481792     HPrz    T    C        0      0        2 
  10  chr10_11481792     ZBoe    T    C        0      0        2 
  10  chr10_11481792     ZGre    T    C        0      0        2 
  10  chr10_11481792     ZHar    T    C        0      0        2 
  10  chr10_11481792   Sample    T    C        0      0        2 
  10  chr10_11483902     AAsi    A    G        0      0        2 
  10  chr10_11483902     AKia    A    G        0      0        2 
  10  chr10_11483902     AOna    A    G        0      0        2 
  10  chr10_11483902     ASom    A    G        0      0        2 
  10  chr10_11483902     HCab    A    G        0      0        2 
  10  chr10_11483902     HPrz    A    G        0      0        2 
  10  chr10_11483902     ZBoe    A    G        0      0        2 
  10  chr10_11483902     ZGre    A    G        1      2        2 
  10  chr10_11483902     ZHar    A    G        0      0        2 
  10  chr10_11483902   Sample    A    G        0      0        2 
  10  chr10_11509793     AAsi    A    C        0      0        2 
  10  chr10_11509793     AKia    A    C      0.5      1        2 
  10  chr10_11509793     AOna    A    C        0      0        2 
  10  chr10_11509793     ASom    A    C        0      0        2 
  10  chr10_11509793     HCab    A    C        0      0        2 
  10  chr10_11509793     HPrz    A    C        0      0        2 
  10  chr10_11509793     ZBoe    A    C        0      0        2 
  10  chr10_11509793     ZGre    A    C        0      0        2 
  10  chr10_11509793     ZHar    A    C        0      0        2 
  10  chr10_11509793   Sample    A    C        0      0        2 
  10  chr10_11511324     AAsi    G    C        0      0        2 
  10  chr10_11511324     AKia    G    C        0      0        2 
  10  chr10_11511324     AOna    G    C        1      2        2 
  10  chr10_11511324     ASom    G    C        0      0        2 
  10  chr10_11511324     HCab    G    C        0      0        2 
  10  chr10_11511324     HPrz    G    C        0      0        2 
  10  chr10_11511324     ZBoe    G    C        0      0        2 
  10  chr10_11511324     ZGre    G    C        0      0        2 
  10  chr10_11511324     ZHar    G    C        0      0        2 
  10  chr10_11511324   Sample    G    C        0      0        2 
  10  chr10_11514017     AAsi    T    C        0      0        2 
  10  chr10_11514017     AKia    T    C        0      0        2 
  10  chr10_11514017     AOna    T    C        0      0        2 
  10  chr10_11514017     ASom    T    C        0      0        2 
  10  chr10_11514017     HCab    T    C        0      0        2 
  10  chr10_11514017     HPrz    T    C      0.5      1        2 
  10  chr10_11514017     ZBoe    T    C        0      0        2 
  10  chr10_11514017     ZGre    T    C        0      0        2 
  10  chr10_11514017     ZHar    T    C        0      0        2 
  10  chr10_11514017   Sample    T    C        0      0        2 
  10  chr10_11520002     AAsi    A    T        0      0        2 
  10  chr10_11520002     AKia    A    T        1      2        2 
  10  chr10_11520002     AOna    A    T        0      0        2 
  10  chr10_11520002     ASom    A    T        0      0        2 
  10  chr10_11520002     HCab    A    T        0      0        2 
  10  chr10_11520002     HPrz    A    T        0      0        2 
  10  chr10_11520002     ZBoe    A    T        0      0        2 
  10  chr10_11520002     ZGre    A    T        0      0        2 
  10  chr10_11520002     ZHar    A    T        0      0        2 
  10  chr10_11520002   Sample    A    T        0      0        2 
  10  chr10_11522870     AAsi    G    T        0      0        2 
  10  chr10_11522870     AKia    G    T        0      0        2 
  10  chr10_11522870     AOna    G    T        0      0        2 
  10  chr10_11522870     ASom    G    T        0      0        2 
  10  chr10_11522870     HCab    G    T        1      2        2 
  10  chr10_11522870     HPrz    G    T        1      2        2 
  10  chr10_11522870     ZBoe    G    T        0      0        2 
  10  chr10_11522870     ZGre    G    T        0      0        2 
  10  chr10_11522870     ZHar    G    T        0      0        2 
  10  chr10_11522870   Sample    G    T        0      0        2 
  10  chr10_11532896     AAsi    T    C        0      0        2 
  10  chr10_11532896     AKia    T    C        1      2        2 
  10  chr10_11532896     AOna    T    C        0      0        2 
  10  chr10_11532896     ASom    T    C        0      0        2 
  10  chr10_11532896     HCab    T    C        0      0        2 
  10  chr10_11532896     HPrz    T    C        0      0        2 
  10  chr10_11532896     ZBoe    T    C        0      0        2 
  10  chr10_11532896     ZGre    T    C        0      0        2 
  10  chr10_11532896     ZHar    T    C        0      0        2 
  10  chr10_11532896   Sample    T    C        0      0        2 
  10  chr10_11533727     AAsi    G    A      0.5      1        2 
  10  chr10_11533727     AKia    G    A        0      0        2 
  10  chr10_11533727     AOna    G    A        0      0        2 
  10  chr10_11533727     ASom    G    A        0      0        2 
  10  chr10_11533727     HCab    G    A        0      0        2 
  10  chr10_11533727     HPrz    G    A        0      0        2 
  10  chr10_11533727     ZBoe    G    A        0      0        2 
  10  chr10_11533727     ZGre    G    A        0      0        2 
  10  chr10_11533727     ZHar    G    A        0      0        2 
  10  chr10_11533727   Sample    G    A        0      0        2 
  10  chr10_11537812     AAsi    G    A        0      0        2 
  10  chr10_11537812     AKia    G    A        0      0        2 
  10  chr10_11537812     AOna    G    A        0      0        2 
  10  chr10_11537812     ASom    G    A        0      0        2 
  10  chr10_11537812     HCab    G    A        0      0        2 
  10  chr10_11537812     HPrz    G    A        0      0        2 
  10  chr10_11537812     ZBoe    G    A        0      0        2 
  10  chr10_11537812     ZGre    G    A        0      0        2 
  10  chr10_11537812     ZHar    G    A      0.5      1        2 
  10  chr10_11537812   Sample    G    A        0      0        2 
  10  chr10_11542120     AAsi    A    G        0      0        2 
  10  chr10_11542120     AKia    A    G        0      0        2 
  10  chr10_11542120     AOna    A    G        0      0        2 
  10  chr10_11542120     ASom    A    G        0      0        2 
  10  chr10_11542120     HCab    A    G        0      0        2 
  10  chr10_11542120     HPrz    A    G        0      0        2 
  10  chr10_11542120     ZBoe    A    G        0      0        2 
  10  chr10_11542120     ZGre    A    G        1      2        2 
  10  chr10_11542120     ZHar    A    G        0      0        2 
  10  chr10_11542120   Sample    A    G        0      0        2 
  10  chr10_11551578     AAsi    T    C        0      0        2 
  10  chr10_11551578     AKia    T    C        1      2        2 
  10  chr10_11551578     AOna    T    C        0      0        2 
  10  chr10_11551578     ASom    T    C        0      0        2 
  10  chr10_11551578     HCab    T    C        0      0        2 
  10  chr10_11551578     HPrz    T    C        0      0        2 
  10  chr10_11551578     ZBoe    T    C        0      0        2 
  10  chr10_11551578     ZGre    T    C        0      0        2 
  10  chr10_11551578     ZHar    T    C        0      0        2 
  10  chr10_11551578   Sample    T    C        0      0        2 
  10  chr10_11551974     AAsi    C    T        0      0        2 
  10  chr10_11551974     AKia    C    T        0      0        2 
  10  chr10_11551974     AOna    C    T        0      0        2 
  10  chr10_11551974     ASom    C    T        1      2        2 
  10  chr10_11551974     HCab    C    T        0      0        2 
  10  chr10_11551974     HPrz    C    T        0      0        2 
  10  chr10_11551974     ZBoe    C    T        0      0        2 
  10  chr10_11551974     ZGre    C    T        0      0        2 
  10  chr10_11551974     ZHar    C    T        0      0        2 
  10  chr10_11551974   Sample    C    T        0      0        2 
  10  chr10_11560135     AAsi    G    A        1      2        2 
  10  chr10_11560135     AKia    G    A        0      0        2 
  10  chr10_11560135     AOna    G    A        0      0        2 
  10  chr10_11560135     ASom    G    A        1      2        2 
  10  chr10_11560135     HCab    G    A        1      2        2 
  10  chr10_11560135     HPrz    G    A        1      2        2 
  10  chr10_11560135     ZBoe    G    A        0      0        2 
  10  chr10_11560135     ZGre    G    A        0      0        2 
  10  chr10_11560135     ZHar    G    A        0      0        2 
  10  chr10_11560135   Sample    G    A        1      2        2 
  10  chr10_11561930     AAsi    C    T        0      0        2 
  10  chr10_11561930     AKia    C    T        0      0        2 
  10  chr10_11561930     AOna    C    T        0      0        2 
  10  chr10_11561930     ASom    C    T        1      2        2 
  10  chr10_11561930     HCab    C    T        0      0        2 
  10  chr10_11561930     HPrz    C    T        0      0        2 
  10  chr10_11561930     ZBoe    C    T        0      0        2 
  10  chr10_11561930     ZGre    C    T        0      0        2 
  10  chr10_11561930     ZHar    C    T        0      0        2 
  10  chr10_11561930   Sample    C    T        0      0        2 
  10  chr10_11576604     AAsi    C    T        0      0        2 
  10  chr10_11576604     AKia    C    T        0      0        2 
  10  chr10_11576604     AOna    C    T        0      0        2 
  10  chr10_11576604     ASom    C    T        0      0        2 
  10  chr10_11576604     HCab    C    T        0      0        2 
  10  chr10_11576604     HPrz    C    T        0      0        2 
  10  chr10_11576604     ZBoe    C    T        1      2        2 
  10  chr10_11576604     ZGre    C    T        0      0        2 
  10  chr10_11576604     ZHar    C    T        0      0        2 
  10  chr10_11576604   Sample    C    T        0      0        2 
  10  chr10_11581723     AAsi    T    C        0      0        2 
  10  chr10_11581723     AKia    T    C        0      0        2 
  10  chr10_11581723     AOna    T    C        0      0        2 
  10  chr10_11581723     ASom    T    C        0      0        2 
  10  chr10_11581723     HCab    T    C        0      0        2 
  10  chr10_11581723     HPrz    T    C      0.5      1        2 
  10  chr10_11581723     ZBoe    T    C        0      0        2 
  10  chr10_11581723     ZGre    T    C        0      0        2 
  10  chr10_11581723     ZHar    T    C        0      0        2 
  10  chr10_11581723   Sample    T    C        0      0        2 
  10  chr10_11585775     AAsi    T    C        0      0        2 
  10  chr10_11585775     AKia    T    C        1      2        2 
  10  chr10_11585775     AOna    T    C        0      0        2 
  10  chr10_11585775     ASom    T    C        0      0        2 
  10  chr10_11585775     HCab    T    C        0      0        2 
  10  chr10_11585775     HPrz    T    C        0      0        2 
  10  chr10_11585775     ZBoe    T    C        0      0        2 
  10  chr10_11585775     ZGre    T    C        0      0        2 
  10  chr10_11585775     ZHar    T    C        0      0        2 
  10  chr10_11585775   Sample    T    C        0      0        2 
  10  chr10_11589622     AAsi    C    A        0      0        2 
  10  chr10_11589622     AKia    C    A        0      0        2 
  10  chr10_11589622     AOna    C    A        0      0        2 
  10  chr10_11589622     ASom    C    A        0      0        2 
  10  chr10_11589622     HCab    C    A        0      0        2 
  10  chr10_11589622     HPrz    C    A      0.5      1        2 
  10  chr10_11589622     ZBoe    C    A        0      0        2 
  10  chr10_11589622     ZGre    C    A        0      0        2 
  10  chr10_11589622     ZHar    C    A        0      0        2 
  10  chr10_11589622   Sample    C    A        0      0        2 
  10  chr10_11593281     AAsi    T    G        0      0        2 
  10  chr10_11593281     AKia    T    G        0      0        2 
  10  chr10_11593281     AOna    T    G        0      0        2 
  10  chr10_11593281     ASom    T    G        0      0        2 
  10  chr10_11593281     HCab    T    G        0      0        2 
  10  chr10_11593281     HPrz    T    G        0      0        2 
  10  chr10_11593281     ZBoe    T    G        0      0        2 
  10  chr10_11593281     ZGre    T    G        0      0        2 
  10  chr10_11593281     ZHar    T    G        1      2        2 
  10  chr10_11593281   Sample    T    G        0      0        2 
  10  chr10_11602013     AAsi    G    A        1      2        2 
  10  chr10_11602013     AKia    G    A        1      2        2 
  10  chr10_11602013     AOna    G    A        0      0        2 
  10  chr10_11602013     ASom    G    A        1      2        2 
  10  chr10_11602013     HCab    G    A        0      0        2 
  10  chr10_11602013     HPrz    G    A        0      0        2 
  10  chr10_11602013     ZBoe    G    A        0      0        2 
  10  chr10_11602013     ZGre    G    A        0      0        2 
  10  chr10_11602013     ZHar    G    A        0      0        2 
  10  chr10_11602013   Sample    G    A        1      2        2 
  10  chr10_11604267     AAsi    A    G        0      0        2 
  10  chr10_11604267     AKia    A    G        0      0        2 
  10  chr10_11604267     AOna    A    G        0      0        2 
  10  chr10_11604267     ASom    A    G        0      0        2 
  10  chr10_11604267     HCab    A    G        0      0        2 
  10  chr10_11604267     HPrz    A    G        0      0        2 
  10  chr10_11604267     ZBoe    A    G        0      0        2 
  10  chr10_11604267     ZGre    A    G        0      0        2 
  10  chr10_11604267     ZHar    A    G        1      2        2 
  10  chr10_11604267   Sample    A    G        0      0        2 
  10  chr10_11605771     AAsi    A    C        0      0        2 
  10  chr10_11605771     AKia    A    C        0      0        2 
  10  chr10_11605771     AOna    A    C        0      0        2 
  10  chr10_11605771     ASom    A    C        0      0        2 
  10  chr10_11605771     HCab    A    C        0      0        2 
  10  chr10_11605771     HPrz    A    C        0      0        2 
  10  chr10_11605771     ZBoe    A    C        1      2        2 
  10  chr10_11605771     ZGre    A    C        0      0        2 
  10  chr10_11605771     ZHar    A    C        0      0        2 
  10  chr10_11605771   Sample    A    C        0      0        2 
  10  chr10_11608199     AAsi    C    T        0      0        2 
  10  chr10_11608199     AKia    C    T        0      0        2 
  10  chr10_11608199     AOna    C    T      0.5      1        2 
  10  chr10_11608199     ASom    C    T        0      0        2 
  10  chr10_11608199     HCab    C    T        0      0        2 
  10  chr10_11608199     HPrz    C    T        0      0        2 
  10  chr10_11608199     ZBoe    C    T        0      0        2 
  10  chr10_11608199     ZGre    C    T        0      0        2 
  10  chr10_11608199     ZHar    C    T        0      0        2 
  10  chr10_11608199   Sample    C    T        0      0        2 
  10  chr10_11609388     AAsi    A    C        0      0        2 
  10  chr10_11609388     AKia    A    C        0      0        2 
  10  chr10_11609388     AOna    A    C        0      0        2 
  10  chr10_11609388     ASom    A    C        0      0        2 
  10  chr10_11609388     HCab    A    C        1      2        2 
  10  chr10_11609388     HPrz    A    C        1      2        2 
  10  chr10_11609388     ZBoe    A    C        0      0        2 
  10  chr10_11609388     ZGre    A    C        0      0        2 
  10  chr10_11609388     ZHar    A    C        0      0        2 
  10  chr10_11609388   Sample    A    C        0      0        2 
  10  chr10_11623387     AAsi    C    G        0      0        2 
  10  chr10_11623387     AKia    C    G        0      0        2 
  10  chr10_11623387     AOna    C    G        0      0        2 
  10  chr10_11623387     ASom    C    G        0      0        2 
  10  chr10_11623387     HCab    C    G        0      0        2 
  10  chr10_11623387     HPrz    C    G      0.5      1        2 
  10  chr10_11623387     ZBoe    C    G        0      0        2 
  10  chr10_11623387     ZGre    C    G        0      0        2 
  10  chr10_11623387     ZHar    C    G        0      0        2 
  10  chr10_11623387   Sample    C    G        0      0        2 
  10  chr10_11668488     AAsi    G    A        0      0        2 
  10  chr10_11668488     AKia    G    A        0      0        2 
  10  chr10_11668488     AOna    G    A        0      0        2 
  10  chr10_11668488     ASom    G    A        0      0        2 
  10  chr10_11668488     HCab    G    A        1      2        2 
  10  chr10_11668488     HPrz    G    A        1      2        2 
  10  chr10_11668488     ZBoe    G    A        0      0        2 
  10  chr10_11668488     ZGre    G    A        0      0        2 
  10  chr10_11668488     ZHar    G    A        0      0        2 
  10  chr10_11668488   Sample    G    A        0      0        2 
  10  chr10_11677155     AAsi    T    C        0      0        2 
  10  chr10_11677155     AKia    T    C        0      0        2 
  10  chr10_11677155     AOna    T    C        0      0        2 
  10  chr10_11677155     ASom    T    C        0      0        2 
  10  chr10_11677155     HCab    T    C        0      0        2 
  10  chr10_11677155     HPrz    T    C        0      0        2 
  10  chr10_11677155     ZBoe    T    C        0      0        2 
  10  chr10_11677155     ZGre    T    C        1      2        2 
  10  chr10_11677155     ZHar    T    C        0      0        2 
  10  chr10_11677155   Sample    T    C        0      0        2 
  10  chr10_11681210     AAsi    G    A      0.5      1        2 
  10  chr10_11681210     AKia    G    A        0      0        2 
  10  chr10_11681210     AOna    G    A        0      0        2 
  10  chr10_11681210     ASom    G    A      0.5      1        2 
  10  chr10_11681210     HCab    G    A      0.5      1        2 
  10  chr10_11681210     HPrz    G    A      0.5      1        2 
  10  chr10_11681210     ZBoe    G    A        0      0        2 
  10  chr10_11681210     ZGre    G    A      0.5      1        2 
  10  chr10_11681210     ZHar    G    A      0.5      1        2 
  10  chr10_11681210   Sample    G    A        1      2        2 
  10  chr10_11686636     AAsi    G    C        1      2        2 
  10  chr10_11686636     AKia    G    C        0      0        2 
  10  chr10_11686636     AOna    G    C        0      0        2 
  10  chr10_11686636     ASom    G    C        1      2        2 
  10  chr10_11686636     HCab    G    C        0      0        2 
  10  chr10_11686636     HPrz    G    C        0      0        2 
  10  chr10_11686636     ZBoe    G    C        0      0        2 
  10  chr10_11686636     ZGre    G    C        0      0        2 
  10  chr10_11686636     ZHar    G    C        0      0        2 
  10  chr10_11686636   Sample    G    C        1      2        2 
  10  chr10_11697405     AAsi    G    A        0      0        2 
  10  chr10_11697405     AKia    G    A        0      0        2 
  10  chr10_11697405     AOna    G    A        0      0        2 
  10  chr10_11697405     ASom    G    A        0      0        2 
  10  chr10_11697405     HCab    G    A        0      0        2 
  10  chr10_11697405     HPrz    G    A        0      0        2 
  10  chr10_11697405     ZBoe    G    A        0      0        2 
  10  chr10_11697405     ZGre    G    A        1      2        2 
  10  chr10_11697405     ZHar    G    A        0      0        2 
  10  chr10_11697405   Sample    G    A        0      0        2 
  10  chr10_11703130     AAsi    C    T        0      0        2 
  10  chr10_11703130     AKia    C    T        1      2        2 
  10  chr10_11703130     AOna    C    T        1      2        2 
  10  chr10_11703130     ASom    C    T        0      0        2 
  10  chr10_11703130     HCab    C    T        0      0        2 
  10  chr10_11703130     HPrz    C    T        0      0        2 
  10  chr10_11703130     ZBoe    C    T        0      0        2 
  10  chr10_11703130     ZGre    C    T        0      0        2 
  10  chr10_11703130     ZHar    C    T        0      0        2 
  10  chr10_11703130   Sample    C    T        0      0        2 
  10  chr10_11710306     AAsi    G    T        0      0        2 
  10  chr10_11710306     AKia    G    T        0      0        2 
  10  chr10_11710306     AOna    G    T        0      0        2 
  10  chr10_11710306     ASom    G    T        0      0        2 
  10  chr10_11710306     HCab    G    T        0      0        2 
  10  chr10_11710306     HPrz    G    T        0      0        2 
  10  chr10_11710306     ZBoe    G    T      0.5      1        2 
  10  chr10_11710306     ZGre    G    T        1      2        2 
  10  chr10_11710306     ZHar    G    T        0      0        2 
  10  chr10_11710306   Sample    G    T        0      0        2 
  10  chr10_11713118     AAsi    T    C        0      0        2 
  10  chr10_11713118     AKia    T    C        0      0        2 
  10  chr10_11713118     AOna    T    C        0      0        2 
  10  chr10_11713118     ASom    T    C        1      2        2 
  10  chr10_11713118     HCab    T    C        0      0        2 
  10  chr10_11713118     HPrz    T    C        0      0        2 
  10  chr10_11713118     ZBoe    T    C        0      0        2 
  10  chr10_11713118     ZGre    T    C        0      0        2 
  10  chr10_11713118     ZHar    T    C        0      0        2 
  10  chr10_11713118   Sample    T    C        0      0        2 
  10  chr10_11715027     AAsi    C    T        1      2        2 
  10  chr10_11715027     AKia    C    T        0      0        2 
  10  chr10_11715027     AOna    C    T        0      0        2 
  10  chr10_11715027     ASom    C    T        1      2        2 
  10  chr10_11715027     HCab    C    T        0      0        2 
  10  chr10_11715027     HPrz    C    T        0      0        2 
  10  chr10_11715027     ZBoe    C    T        0      0        2 
  10  chr10_11715027     ZGre    C    T        0      0        2 
  10  chr10_11715027     ZHar    C    T        0      0        2 
  10  chr10_11715027   Sample    C    T        1      2        2 
  10  chr10_11722636     AAsi    A    T        0      0        2 
  10  chr10_11722636     AKia    A    T        0      0        2 
  10  chr10_11722636     AOna    A    T        0      0        2 
  10  chr10_11722636     ASom    A    T        0      0        2 
  10  chr10_11722636     HCab    A    T        0      0        2 
  10  chr10_11722636     HPrz    A    T      0.5      1        2 
  10  chr10_11722636     ZBoe    A    T        0      0        2 
  10  chr10_11722636     ZGre    A    T        0      0        2 
  10  chr10_11722636     ZHar    A    T        0      0        2 
  10  chr10_11722636   Sample    A    T        0      0        2 
  10  chr10_11732118     AAsi    A    C        0      0        2 
  10  chr10_11732118     AKia    A    C        0      0        2 
  10  chr10_11732118     AOna    A    C        0      0        2 
  10  chr10_11732118     ASom    A    C        0      0        2 
  10  chr10_11732118     HCab    A    C        0      0        2 
  10  chr10_11732118     HPrz    A    C        0      0        2 
  10  chr10_11732118     ZBoe    A    C        0      0        2 
  10  chr10_11732118     ZGre    A    C        1      2        2 
  10  chr10_11732118     ZHar    A    C        0      0        2 
  10  chr10_11732118   Sample    A    C        0      0        2 
  10  chr10_11736678     AAsi    G    T        0      0        2 
  10  chr10_11736678     AKia    G    T        0      0        2 
  10  chr10_11736678     AOna    G    T        0      0        2 
  10  chr10_11736678     ASom    G    T        0      0        2 
  10  chr10_11736678     HCab    G    T        1      2        2 
  10  chr10_11736678     HPrz    G    T        1      2        2 
  10  chr10_11736678     ZBoe    G    T        0      0        2 
  10  chr10_11736678     ZGre    G    T        0      0        2 
  10  chr10_11736678     ZHar    G    T        0      0        2 
  10  chr10_11736678   Sample    G    T        0      0        2 
  10  chr10_11766665     AAsi    T    G        0      0        2 
  10  chr10_11766665     AKia    T    G        0      0        2 
  10  chr10_11766665     AOna    T    G        0      0        2 
  10  chr10_11766665     ASom    T    G        0      0        2 
  10  chr10_11766665     HCab    T    G        0      0        2 
  10  chr10_11766665     HPrz    T    G        0      0        2 
  10  chr10_11766665     ZBoe    T    G        0      0        2 
  10  chr10_11766665     ZGre    T    G        0      0        2 
  10  chr10_11766665     ZHar    T    G        1      2        2 
  10  chr10_11766665   Sample    T    G        0      0        2 
  10  chr10_11771825     AAsi    A    G        0      0        2 
  10  chr10_11771825     AKia    A    G        0      0        2 
  10  chr10_11771825     AOna    A    G        0      0        2 
  10  chr10_11771825     ASom    A    G        0      0        2 
  10  chr10_11771825     HCab    A    G        0      0        2 
  10  chr10_11771825     HPrz    A    G        0      0        2 
  10  chr10_11771825     ZBoe    A    G        0      0        2 
  10  chr10_11771825     ZGre    A    G        0      0        2 
  10  chr10_11771825     ZHar    A    G      0.5      1        2 
  10  chr10_11771825   Sample    A    G        0      0        2 
  10  chr10_11789194     AAsi    G    A        0      0        2 
  10  chr10_11789194     AKia    G    A        0      0        2 
  10  chr10_11789194     AOna    G    A        0      0        2 
  10  chr10_11789194     ASom    G    A        0      0        2 
  10  chr10_11789194     HCab    G    A        1      2        2 
  10  chr10_11789194     HPrz    G    A        1      2        2 
  10  chr10_11789194     ZBoe    G    A        0      0        2 
  10  chr10_11789194     ZGre    G    A        0      0        2 
  10  chr10_11789194     ZHar    G    A        0      0        2 
  10  chr10_11789194   Sample    G    A        0      0        2 
  10  chr10_11793733     AAsi    A    G        0      0        2 
  10  chr10_11793733     AKia    A    G        0      0        2 
  10  chr10_11793733     AOna    A    G        0      0        2 
  10  chr10_11793733     ASom    A    G        0      0        2 
  10  chr10_11793733     HCab    A    G        1      2        2 
  10  chr10_11793733     HPrz    A    G        1      2        2 
  10  chr10_11793733     ZBoe    A    G        0      0        2 
  10  chr10_11793733     ZGre    A    G        0      0        2 
  10  chr10_11793733     ZHar    A    G        0      0        2 
  10  chr10_11793733   Sample    A    G        0      0        2 
  10  chr10_11794390     AAsi    T    A        0      0        2 
  10  chr10_11794390     AKia    T    A        1      2        2 
  10  chr10_11794390     AOna    T    A        1      2        2 
  10  chr10_11794390     ASom    T    A        0      0        2 
  10  chr10_11794390     HCab    T    A        0      0        2 
  10  chr10_11794390     HPrz    T    A        0      0        2 
  10  chr10_11794390     ZBoe    T    A        0      0        2 
  10  chr10_11794390     ZGre    T    A        0      0        2 
  10  chr10_11794390     ZHar    T    A        0      0        2 
  10  chr10_11794390   Sample    T    A        0      0        2 
  10  chr10_11807724     AAsi    T    C      0.5      1        2 
  10  chr10_11807724     AKia    T    C        0      0        2 
  10  chr10_11807724     AOna    T    C        0      0        2 
  10  chr10_11807724     ASom    T    C        0      0        2 
  10  chr10_11807724     HCab    T    C        0      0        2 
  10  chr10_11807724     HPrz    T    C        0      0        2 
  10  chr10_11807724     ZBoe    T    C        0      0        2 
  10  chr10_11807724     ZGre    T    C        0      0        2 
  10  chr10_11807724     ZHar    T    C        0      0        2 
  10  chr10_11807724   Sample    T    C        0      0        2 
  10  chr10_11811858     AAsi    T    C        0      0        2 
  10  chr10_11811858     AKia    T    C        0      0        2 
  10  chr10_11811858     AOna    T    C        0      0        2 
  10  chr10_11811858     ASom    T    C        0      0        2 
  10  chr10_11811858     HCab    T    C        0      0        2 
  10  chr10_11811858     HPrz    T    C        0      0        2 
  10  chr10_11811858     ZBoe    T    C        1      2        2 
  10  chr10_11811858     ZGre    T    C        0      0        2 
  10  chr10_11811858     ZHar    T    C        0      0        2 
  10  chr10_11811858   Sample    T    C        0      0        2 
  10  chr10_11812503     AAsi    A    G        0      0        2 
  10  chr10_11812503     AKia    A    G        0      0        2 
  10  chr10_11812503     AOna    A    G        0      0        2 
  10  chr10_11812503     ASom    A    G        0      0        2 
  10  chr10_11812503     HCab    A    G        0      0        2 
  10  chr10_11812503     HPrz    A    G        0      0        2 
  10  chr10_11812503     ZBoe    A    G        0      0        2 
  10  chr10_11812503     ZGre    A    G        0      0        2 
  10  chr10_11812503     ZHar    A    G        1      2        2 
  10  chr10_11812503   Sample    A    G        0      0        2 
  10  chr10_11818769     AAsi    A    T        0      0        2 
  10  chr10_11818769     AKia    A    T        0      0        2 
  10  chr10_11818769     AOna    A    T        0      0        2 
  10  chr10_11818769     ASom    A    T        0      0        2 
  10  chr10_11818769     HCab    A    T        0      0        2 
  10  chr10_11818769     HPrz    A    T        0      0        2 
  10  chr10_11818769     ZBoe    A    T      0.5      1        2 
  10  chr10_11818769     ZGre    A    T        0      0        2 
  10  chr10_11818769     ZHar    A    T        0      0        2 
  10  chr10_11818769   Sample    A    T        0      0        2 
  10  chr10_11819071     AAsi    G    A        0      0        2 
  10  chr10_11819071     AKia    G    A        0      0        2 
  10  chr10_11819071     AOna    G    A        0      0        2 
  10  chr10_11819071     ASom    G    A        0      0        2 
  10  chr10_11819071     HCab    G    A        0      0        2 
  10  chr10_11819071     HPrz    G    A        0      0        2 
  10  chr10_11819071     ZBoe    G    A      0.5      1        2 
  10  chr10_11819071     ZGre    G    A        0      0        2 
  10  chr10_11819071     ZHar    G    A        0      0        2 
  10  chr10_11819071   Sample    G    A        0      0        2 
  10  chr10_11826914     AAsi    C    A        0      0        2 
  10  chr10_11826914     AKia    C    A        0      0        2 
  10  chr10_11826914     AOna    C    A        0      0        2 
  10  chr10_11826914     ASom    C    A        0      0        2 
  10  chr10_11826914     HCab    C    A        0      0        2 
  10  chr10_11826914     HPrz    C    A        0      0        2 
  10  chr10_11826914     ZBoe    C    A      0.5      1        2 
  10  chr10_11826914     ZGre    C    A        0      0        2 
  10  chr10_11826914     ZHar    C    A        0      0        2 
  10  chr10_11826914   Sample    C    A        0      0        2 
  10  chr10_11829074     AAsi    A    G        0      0        2 
  10  chr10_11829074     AKia    A    G        0      0        2 
  10  chr10_11829074     AOna    A    G        0      0        2 
  10  chr10_11829074     ASom    A    G        0      0        2 
  10  chr10_11829074     HCab    A    G        0      0        2 
  10  chr10_11829074     HPrz    A    G        0      0        2 
  10  chr10_11829074     ZBoe    A    G        0      0        2 
  10  chr10_11829074     ZGre    A    G        1      2        2 
  10  chr10_11829074     ZHar    A    G        0      0        2 
  10  chr10_11829074   Sample    A    G        0      0        2 
  10  chr10_11831009     AAsi    T    C        0      0        2 
  10  chr10_11831009     AKia    T    C        1      2        2 
  10  chr10_11831009     AOna    T    C        1      2        2 
  10  chr10_11831009     ASom    T    C        0      0        2 
  10  chr10_11831009     HCab    T    C        0      0        2 
  10  chr10_11831009     HPrz    T    C        0      0        2 
  10  chr10_11831009     ZBoe    T    C        0      0        2 
  10  chr10_11831009     ZGre    T    C        0      0        2 
  10  chr10_11831009     ZHar    T    C        0      0        2 
  10  chr10_11831009   Sample    T    C        0      0        2 
  10  chr10_11837990     AAsi    C    T        1      2        2 
  10  chr10_11837990     AKia    C    T        0      0        2 
  10  chr10_11837990     AOna    C    T        0      0        2 
  10  chr10_11837990     ASom    C    T        1      2        2 
  10  chr10_11837990     HCab    C    T        0      0        2 
  10  chr10_11837990     HPrz    C    T        0      0        2 
  10  chr10_11837990     ZBoe    C    T        0      0        2 
  10  chr10_11837990     ZGre    C    T        0      0        2 
  10  chr10_11837990     ZHar    C    T        0      0        2 
  10  chr10_11837990   Sample    C    T        1      2        2 
  10  chr10_11841559     AAsi    A    T        0      0        2 
  10  chr10_11841559     AKia    A    T        0      0        2 
  10  chr10_11841559     AOna    A    T        0      0        2 
  10  chr10_11841559     ASom    A    T        0      0        2 
  10  chr10_11841559     HCab    A    T        1      2        2 
  10  chr10_11841559     HPrz    A    T        1      2        2 
  10  chr10_11841559     ZBoe    A    T        0      0        2 
  10  chr10_11841559     ZGre    A    T        0      0        2 
  10  chr10_11841559     ZHar    A    T        0      0        2 
  10  chr10_11841559   Sample    A    T        0      0        2 
  10  chr10_11842841     AAsi    G    A        0      0        2 
  10  chr10_11842841     AKia    G    A        0      0        2 
  10  chr10_11842841     AOna    G    A        0      0        2 
  10  chr10_11842841     ASom    G    A        0      0        2 
  10  chr10_11842841     HCab    G    A        0      0        2 
  10  chr10_11842841     HPrz    G    A        0      0        2 
  10  chr10_11842841     ZBoe    G    A      0.5      1        2 
  10  chr10_11842841     ZGre    G    A        0      0        2 
  10  chr10_11842841     ZHar    G    A        0      0        2 
  10  chr10_11842841   Sample    G    A        0      0        2 
  10  chr10_11843339     AAsi    A    T        0      0        2 
  10  chr10_11843339     AKia    A    T        0      0        2 
  10  chr10_11843339     AOna    A    T        0      0        2 
  10  chr10_11843339     ASom    A    T        0      0        2 
  10  chr10_11843339     HCab    A    T        0      0        2 
  10  chr10_11843339     HPrz    A    T        0      0        2 
  10  chr10_11843339     ZBoe    A    T        0      0        2 
  10  chr10_11843339     ZGre    A    T      0.5      1        2 
  10  chr10_11843339     ZHar    A    T        0      0        2 
  10  chr10_11843339   Sample    A    T        0      0        2 
  10  chr10_11844267     AAsi    C    G        0      0        2 
  10  chr10_11844267     AKia    C    G      0.5      1        2 
  10  chr10_11844267     AOna    C    G        0      0        2 
  10  chr10_11844267     ASom    C    G        0      0        2 
  10  chr10_11844267     HCab    C    G        0      0        2 
  10  chr10_11844267     HPrz    C    G        0      0        2 
  10  chr10_11844267     ZBoe    C    G        0      0        2 
  10  chr10_11844267     ZGre    C    G        0      0        2 
  10  chr10_11844267     ZHar    C    G        0      0        2 
  10  chr10_11844267   Sample    C    G        0      0        2 
  10  chr10_11844756     AAsi    A    G        0      0        2 
  10  chr10_11844756     AKia    A    G        0      0        2 
  10  chr10_11844756     AOna    A    G      0.5      1        2 
  10  chr10_11844756     ASom    A    G        0      0        2 
  10  chr10_11844756     HCab    A    G        0      0        2 
  10  chr10_11844756     HPrz    A    G        0      0        2 
  10  chr10_11844756     ZBoe    A    G        0      0        2 
  10  chr10_11844756     ZGre    A    G        0      0        2 
  10  chr10_11844756     ZHar    A    G        0      0        2 
  10  chr10_11844756   Sample    A    G        0      0        2 
  10  chr10_11847425     AAsi    C    A      0.5      1        2 
  10  chr10_11847425     AKia    C    A        0      0        2 
  10  chr10_11847425     AOna    C    A        0      0        2 
  10  chr10_11847425     ASom    C    A        0      0        2 
  10  chr10_11847425     HCab    C    A        0      0        2 
  10  chr10_11847425     HPrz    C    A        0      0        2 
  10  chr10_11847425     ZBoe    C    A        0      0        2 
  10  chr10_11847425     ZGre    C    A        0      0        2 
  10  chr10_11847425     ZHar    C    A        0      0        2 
  10  chr10_11847425   Sample    C    A        1      2        2 
  10  chr10_11850623     AAsi    T    C        0      0        2 
  10  chr10_11850623     AKia    T    C        0      0        2 
  10  chr10_11850623     AOna    T    C        0      0        2 
  10  chr10_11850623     ASom    T    C        0      0        2 
  10  chr10_11850623     HCab    T    C        0      0        2 
  10  chr10_11850623     HPrz    T    C        0      0        2 
  10  chr10_11850623     ZBoe    T    C        0      0        2 
  10  chr10_11850623     ZGre    T    C      0.5      1        2 
  10  chr10_11850623     ZHar    T    C        0      0        2 
  10  chr10_11850623   Sample    T    C        0      0        2 
  10  chr10_11851395     AAsi    G    A        0      0        2 
  10  chr10_11851395     AKia    G    A        0      0        2 
  10  chr10_11851395     AOna    G    A        0      0        2 
  10  chr10_11851395     ASom    G    A        0      0        2 
  10  chr10_11851395     HCab    G    A        1      2        2 
  10  chr10_11851395     HPrz    G    A        1      2        2 
  10  chr10_11851395     ZBoe    G    A        0      0        2 
  10  chr10_11851395     ZGre    G    A        0      0        2 
  10  chr10_11851395     ZHar    G    A        0      0        2 
  10  chr10_11851395   Sample    G    A        0      0        2 
  10  chr10_11852990     AAsi    A    G        0      0        2 
  10  chr10_11852990     AKia    A    G        0      0        2 
  10  chr10_11852990     AOna    A    G        0      0        2 
  10  chr10_11852990     ASom    A    G        0      0        2 
  10  chr10_11852990     HCab    A    G        0      0        2 
  10  chr10_11852990     HPrz    A    G        0      0        2 
  10  chr10_11852990     ZBoe    A    G      0.5      1        2 
  10  chr10_11852990     ZGre    A    G        0      0        2 
  10  chr10_11852990     ZHar    A    G        0      0        2 
  10  chr10_11852990   Sample    A    G        0      0        2 
  10  chr10_11860385     AAsi    G    C        0      0        2 
  10  chr10_11860385     AKia    G    C        0      0        2 
  10  chr10_11860385     AOna    G    C        0      0        2 
  10  chr10_11860385     ASom    G    C        0      0        2 
  10  chr10_11860385     HCab    G    C        0      0        2 
  10  chr10_11860385     HPrz    G    C        0      0        2 
  10  chr10_11860385     ZBoe    G    C        0      0        2 
  10  chr10_11860385     ZGre    G    C      0.5      1        2 
  10  chr10_11860385     ZHar    G    C        0      0        2 
  10  chr10_11860385   Sample    G    C        0      0        2 
  10  chr10_11860881     AAsi    A    G        0      0        2 
  10  chr10_11860881     AKia    A    G        0      0        2 
  10  chr10_11860881     AOna    A    G        0      0        2 
  10  chr10_11860881     ASom    A    G        0      0        2 
  10  chr10_11860881     HCab    A    G        1      2        2 
  10  chr10_11860881     HPrz    A    G        0      0        2 
  10  chr10_11860881     ZBoe    A    G        0      0        2 
  10  chr10_11860881     ZGre    A    G        0      0        2 
  10  chr10_11860881     ZHar    A    G        0      0        2 
  10  chr10_11860881   Sample    A    G        0      0        2 
  10  chr10_11868045     AAsi    A    G        0      0        2 
  10  chr10_11868045     AKia    A    G        0      0        2 
  10  chr10_11868045     AOna    A    G        0      0        2 
  10  chr10_11868045     ASom    A    G        0      0        2 
  10  chr10_11868045     HCab    A    G        1      2        2 
  10  chr10_11868045     HPrz    A    G        1      2        2 
  10  chr10_11868045     ZBoe    A    G        0      0        2 
  10  chr10_11868045     ZGre    A    G        0      0        2 
  10  chr10_11868045     ZHar    A    G        0      0        2 
  10  chr10_11868045   Sample    A    G        0      0        2 
  10  chr10_11868491     AAsi    T    C        0      0        2 
  10  chr10_11868491     AKia    T    C        0      0        2 
  10  chr10_11868491     AOna    T    C        0      0        2 
  10  chr10_11868491     ASom    T    C        0      0        2 
  10  chr10_11868491     HCab    T    C        0      0        2 
  10  chr10_11868491     HPrz    T    C        0      0        2 
  10  chr10_11868491     ZBoe    T    C        0      0        2 
  10  chr10_11868491     ZGre    T    C        0      0        2 
  10  chr10_11868491     ZHar    T    C        1      2        2 
  10  chr10_11868491   Sample    T    C        0      0        2 
  10  chr10_11868865     AAsi    T    C        0      0        2 
  10  chr10_11868865     AKia    T    C        0      0        2 
  10  chr10_11868865     AOna    T    C        0      0        2 
  10  chr10_11868865     ASom    T    C        1      2        2 
  10  chr10_11868865     HCab    T    C        0      0        2 
  10  chr10_11868865     HPrz    T    C        0      0        2 
  10  chr10_11868865     ZBoe    T    C        0      0        2 
  10  chr10_11868865     ZGre    T    C        0      0        2 
  10  chr10_11868865     ZHar    T    C        0      0        2 
  10  chr10_11868865   Sample    T    C        0      0        2 
  10  chr10_11869448     AAsi    A    G        0      0        2 
  10  chr10_11869448     AKia    A    G        0      0        2 
  10  chr10_11869448     AOna    A    G        1      2        2 
  10  chr10_11869448     ASom    A    G        0      0        2 
  10  chr10_11869448     HCab    A    G        0      0        2 
  10  chr10_11869448     HPrz    A    G        0      0        2 
  10  chr10_11869448     ZBoe    A    G        0      0        2 
  10  chr10_11869448     ZGre    A    G        0      0        2 
  10  chr10_11869448     ZHar    A    G        0      0        2 
  10  chr10_11869448   Sample    A    G        0      0        2 
  10  chr10_11870887     AAsi    C    A        1      2        2 
  10  chr10_11870887     AKia    C    A        0      0        2 
  10  chr10_11870887     AOna    C    A        0      0        2 
  10  chr10_11870887     ASom    C    A        0      0        2 
  10  chr10_11870887     HCab    C    A        0      0        2 
  10  chr10_11870887     HPrz    C    A        0      0        2 
  10  chr10_11870887     ZBoe    C    A        0      0        2 
  10  chr10_11870887     ZGre    C    A        0      0        2 
  10  chr10_11870887     ZHar    C    A        0      0        2 
  10  chr10_11870887   Sample    C    A        0      0        2 
  10  chr10_11875054     AAsi    G    A        1      2        2 
  10  chr10_11875054     AKia    G    A        0      0        2 
  10  chr10_11875054     AOna    G    A        0      0        2 
  10  chr10_11875054     ASom    G    A        1      2        2 
  10  chr10_11875054     HCab    G    A        0      0        2 
  10  chr10_11875054     HPrz    G    A        0      0        2 
  10  chr10_11875054     ZBoe    G    A        0      0        2 
  10  chr10_11875054     ZGre    G    A        0      0        2 
  10  chr10_11875054     ZHar    G    A        0      0        2 
  10  chr10_11875054   Sample    G    A        1      2        2 
  10  chr10_11876953     AAsi    G    C        0      0        2 
  10  chr10_11876953     AKia    G    C        0      0        2 
  10  chr10_11876953     AOna    G    C        0      0        2 
  10  chr10_11876953     ASom    G    C        0      0        2 
  10  chr10_11876953     HCab    G    C        0      0        2 
  10  chr10_11876953     HPrz    G    C        0      0        2 
  10  chr10_11876953     ZBoe    G    C        0      0        2 
  10  chr10_11876953     ZGre    G    C        0      0        2 
  10  chr10_11876953     ZHar    G    C        1      2        2 
  10  chr10_11876953   Sample    G    C        0      0        2 
  10  chr10_11882798     AAsi    A    G        0      0        2 
  10  chr10_11882798     AKia    A    G        1      2        2 
  10  chr10_11882798     AOna    A    G        1      2        2 
  10  chr10_11882798     ASom    A    G        0      0        2 
  10  chr10_11882798     HCab    A    G        0      0        2 
  10  chr10_11882798     HPrz    A    G        0      0        2 
  10  chr10_11882798     ZBoe    A    G        0      0        2 
  10  chr10_11882798     ZGre    A    G        0      0        2 
  10  chr10_11882798     ZHar    A    G        0      0        2 
  10  chr10_11882798   Sample    A    G        0      0        2 
  10  chr10_11883681     AAsi    A    G        0      0        2 
  10  chr10_11883681     AKia    A    G        0      0        2 
  10  chr10_11883681     AOna    A    G        0      0        2 
  10  chr10_11883681     ASom    A    G        0      0        2 
  10  chr10_11883681     HCab    A    G        0      0        2 
  10  chr10_11883681     HPrz    A    G        0      0        2 
  10  chr10_11883681     ZBoe    A    G        0      0        2 
  10  chr10_11883681     ZGre    A    G      0.5      1        2 
  10  chr10_11883681     ZHar    A    G        0      0        2 
  10  chr10_11883681   Sample    A    G        0      0        2 
  10  chr10_11884510     AAsi    T    C        0      0        2 
  10  chr10_11884510     AKia    T    C        0      0        2 
  10  chr10_11884510     AOna    T    C        0      0        2 
  10  chr10_11884510     ASom    T    C        0      0        2 
  10  chr10_11884510     HCab    T    C        0      0        2 
  10  chr10_11884510     HPrz    T    C        0      0        2 
  10  chr10_11884510     ZBoe    T    C        0      0        2 
  10  chr10_11884510     ZGre    T    C        0      0        2 
  10  chr10_11884510     ZHar    T    C        1      2        2 
  10  chr10_11884510   Sample    T    C        0      0        2 
  10  chr10_11885147     AAsi    C    G        0      0        2 
  10  chr10_11885147     AKia    C    G        0      0        2 
  10  chr10_11885147     AOna    C    G        0      0        2 
  10  chr10_11885147     ASom    C    G        0      0        2 
  10  chr10_11885147     HCab    C    G        0      0        2 
  10  chr10_11885147     HPrz    C    G        0      0        2 
  10  chr10_11885147     ZBoe    C    G        0      0        2 
  10  chr10_11885147     ZGre    C    G        0      0        2 
  10  chr10_11885147     ZHar    C    G        1      2        2 
  10  chr10_11885147   Sample    C    G        0      0        2 
  10  chr10_11885368     AAsi    C    G        0      0        2 
  10  chr10_11885368     AKia    C    G        0      0        2 
  10  chr10_11885368     AOna    C    G        0      0        2 
  10  chr10_11885368     ASom    C    G        0      0        2 
  10  chr10_11885368     HCab    C    G        0      0        2 
  10  chr10_11885368     HPrz    C    G        0      0        2 
  10  chr10_11885368     ZBoe    C    G      0.5      1        2 
  10  chr10_11885368     ZGre    C    G        0      0        2 
  10  chr10_11885368     ZHar    C    G        0      0        2 
  10  chr10_11885368   Sample    C    G        0      0        2 
  10  chr10_11892925     AAsi    T    C        0      0        2 
  10  chr10_11892925     AKia    T    C      0.5      1        2 
  10  chr10_11892925     AOna    T    C        0      0        2 
  10  chr10_11892925     ASom    T    C        0      0        2 
  10  chr10_11892925     HCab    T    C        0      0        2 
  10  chr10_11892925     HPrz    T    C        0      0        2 
  10  chr10_11892925     ZBoe    T    C        0      0        2 
  10  chr10_11892925     ZGre    T    C        0      0        2 
  10  chr10_11892925     ZHar    T    C        0      0        2 
  10  chr10_11892925   Sample    T    C        0      0        2 
  10  chr10_11898421     AAsi    A    G        0      0        2 
  10  chr10_11898421     AKia    A    G        0      0        2 
  10  chr10_11898421     AOna    A    G        0      0        2 
  10  chr10_11898421     ASom    A    G        0      0        2 
  10  chr10_11898421     HCab    A    G        1      2        2 
  10  chr10_11898421     HPrz    A    G        1      2        2 
  10  chr10_11898421     ZBoe    A    G        0      0        2 
  10  chr10_11898421     ZGre    A    G        0      0        2 
  10  chr10_11898421     ZHar    A    G        0      0        2 
  10  chr10_11898421   Sample    A    G        0      0        2 
  10  chr10_11903717     AAsi    T    C        0      0        2 
  10  chr10_11903717     AKia    T    C        1      2        2 
  10  chr10_11903717     AOna    T    C        0      0        2 
  10  chr10_11903717     ASom    T    C        0      0        2 
  10  chr10_11903717     HCab    T    C        0      0        2 
  10  chr10_11903717     HPrz    T    C        0      0        2 
  10  chr10_11903717     ZBoe    T    C        0      0        2 
  10  chr10_11903717     ZGre    T    C        0      0        2 
  10  chr10_11903717     ZHar    T    C        0      0        2 
  10  chr10_11903717   Sample    T    C        0      0        2 
  10  chr10_11909194     AAsi    T    C        0      0        2 
  10  chr10_11909194     AKia    T    C      0.5      1        2 
  10  chr10_11909194     AOna    T    C        0      0        2 
  10  chr10_11909194     ASom    T    C        0      0        2 
  10  chr10_11909194     HCab    T    C        0      0        2 
  10  chr10_11909194     HPrz    T    C        0      0        2 
  10  chr10_11909194     ZBoe    T    C        0      0        2 
  10  chr10_11909194     ZGre    T    C        0      0        2 
  10  chr10_11909194     ZHar    T    C        0      0        2 
  10  chr10_11909194   Sample    T    C        0      0        2 
  10  chr10_11915420     AAsi    G    A        0      0        2 
  10  chr10_11915420     AKia    G    A        0      0        2 
  10  chr10_11915420     AOna    G    A        0      0        2 
  10  chr10_11915420     ASom    G    A        0      0        2 
  10  chr10_11915420     HCab    G    A        1      2        2 
  10  chr10_11915420     HPrz    G    A        1      2        2 
  10  chr10_11915420     ZBoe    G    A        0      0        2 
  10  chr10_11915420     ZGre    G    A        0      0        2 
  10  chr10_11915420     ZHar    G    A        0      0        2 
  10  chr10_11915420   Sample    G    A        0      0        2 
  10  chr10_11916594     AAsi    C    A        0      0        2 
  10  chr10_11916594     AKia    C    A        0      0        2 
  10  chr10_11916594     AOna    C    A        0      0        2 
  10  chr10_11916594     ASom    C    A        0      0        2 
  10  chr10_11916594     HCab    C    A        1      2        2 
  10  chr10_11916594     HPrz    C    A        1      2        2 
  10  chr10_11916594     ZBoe    C    A        0      0        2 
  10  chr10_11916594     ZGre    C    A        0      0        2 
  10  chr10_11916594     ZHar    C    A        0      0        2 
  10  chr10_11916594   Sample    C    A        0      0        2 
  10  chr10_11929509     AAsi    T    C        0      0        2 
  10  chr10_11929509     AKia    T    C        0      0        2 
  10  chr10_11929509     AOna    T    C      0.5      1        2 
  10  chr10_11929509     ASom    T    C        0      0        2 
  10  chr10_11929509     HCab    T    C        0      0        2 
  10  chr10_11929509     HPrz    T    C        0      0        2 
  10  chr10_11929509     ZBoe    T    C        0      0        2 
  10  chr10_11929509     ZGre    T    C        0      0        2 
  10  chr10_11929509     ZHar    T    C        0      0        2 
  10  chr10_11929509   Sample    T    C        0      0        2 
  10  chr10_11938693     AAsi    G    A        0      0        2 
  10  chr10_11938693     AKia    G    A        0      0        2 
  10  chr10_11938693     AOna    G    A        0      0        2 
  10  chr10_11938693     ASom    G    A        0      0        2 
  10  chr10_11938693     HCab    G    A        1      2        2 
  10  chr10_11938693     HPrz    G    A        1      2        2 
  10  chr10_11938693     ZBoe    G    A        0      0        2 
  10  chr10_11938693     ZGre    G    A        0      0        2 
  10  chr10_11938693     ZHar    G    A        0      0        2 
  10  chr10_11938693   Sample    G    A        0      0        2 
  10  chr10_11941351     AAsi    C    G        0      0        2 
  10  chr10_11941351     AKia    C    G        0      0        2 
  10  chr10_11941351     AOna    C    G        0      0        2 
  10  chr10_11941351     ASom    C    G        0      0        2 
  10  chr10_11941351     HCab    C    G        0      0        2 
  10  chr10_11941351     HPrz    C    G        0      0        2 
  10  chr10_11941351     ZBoe    C    G      0.5      1        2 
  10  chr10_11941351     ZGre    C    G        0      0        2 
  10  chr10_11941351     ZHar    C    G        0      0        2 
  10  chr10_11941351   Sample    C    G        0      0        2 
  10  chr10_11942903     AAsi    A    G        0      0        2 
  10  chr10_11942903     AKia    A    G        0      0        2 
  10  chr10_11942903     AOna    A    G        0      0        2 
  10  chr10_11942903     ASom    A    G        0      0        2 
  10  chr10_11942903     HCab    A    G        0      0        2 
  10  chr10_11942903     HPrz    A    G        0      0        2 
  10  chr10_11942903     ZBoe    A    G        0      0        2 
  10  chr10_11942903     ZGre    A    G        0      0        2 
  10  chr10_11942903     ZHar    A    G        1      2        2 
  10  chr10_11942903   Sample    A    G        0      0        2 
  10  chr10_11945757     AAsi    C    A        0      0        2 
  10  chr10_11945757     AKia    C    A        0      0        2 
  10  chr10_11945757     AOna    C    A        0      0        2 
  10  chr10_11945757     ASom    C    A        0      0        2 
  10  chr10_11945757     HCab    C    A        1      2        2 
  10  chr10_11945757     HPrz    C    A        1      2        2 
  10  chr10_11945757     ZBoe    C    A        0      0        2 
  10  chr10_11945757     ZGre    C    A        0      0        2 
  10  chr10_11945757     ZHar    C    A        0      0        2 
  10  chr10_11945757   Sample    C    A        0      0        2 
  10  chr10_11946700     AAsi    T    C        0      0        2 
  10  chr10_11946700     AKia    T    C        0      0        2 
  10  chr10_11946700     AOna    T    C        0      0        2 
  10  chr10_11946700     ASom    T    C        0      0        2 
  10  chr10_11946700     HCab    T    C        1      2        2 
  10  chr10_11946700     HPrz    T    C        1      2        2 
  10  chr10_11946700     ZBoe    T    C        0      0        2 
  10  chr10_11946700     ZGre    T    C        0      0        2 
  10  chr10_11946700     ZHar    T    C        0      0        2 
  10  chr10_11946700   Sample    T    C        0      0        2 
  10  chr10_11947048     AAsi    C    T        0      0        2 
  10  chr10_11947048     AKia    C    T        0      0        2 
  10  chr10_11947048     AOna    C    T        0      0        2 
  10  chr10_11947048     ASom    C    T        0      0        2 
  10  chr10_11947048     HCab    C    T        1      2        2 
  10  chr10_11947048     HPrz    C    T        1      2        2 
  10  chr10_11947048     ZBoe    C    T        0      0        2 
  10  chr10_11947048     ZGre    C    T        0      0        2 
  10  chr10_11947048     ZHar    C    T        0      0        2 
  10  chr10_11947048   Sample    C    T        0      0        2 
  10  chr10_11948140     AAsi    G    A        0      0        2 
  10  chr10_11948140     AKia    G    A        0      0        2 
  10  chr10_11948140     AOna    G    A        0      0        2 
  10  chr10_11948140     ASom    G    A        0      0        2 
  10  chr10_11948140     HCab    G    A        0      0        2 
  10  chr10_11948140     HPrz    G    A        0      0        2 
  10  chr10_11948140     ZBoe    G    A        0      0        2 
  10  chr10_11948140     ZGre    G    A        0      0        2 
  10  chr10_11948140     ZHar    G    A        1      2        2 
  10  chr10_11948140   Sample    G    A        0      0        2 
  10  chr10_11951946     AAsi    A    G        0      0        2 
  10  chr10_11951946     AKia    A    G        0      0        2 
  10  chr10_11951946     AOna    A    G        0      0        2 
  10  chr10_11951946     ASom    A    G        0      0        2 
  10  chr10_11951946     HCab    A    G        0      0        2 
  10  chr10_11951946     HPrz    A    G      0.5      1        2 
  10  chr10_11951946     ZBoe    A    G        0      0        2 
  10  chr10_11951946     ZGre    A    G        0      0        2 
  10  chr10_11951946     ZHar    A    G        0      0        2 
  10  chr10_11951946   Sample    A    G        0      0        2 
  10  chr10_11961660     AAsi    G    A        0      0        2 
  10  chr10_11961660     AKia    G    A        1      2        2 
  10  chr10_11961660     AOna    G    A        1      2        2 
  10  chr10_11961660     ASom    G    A        0      0        2 
  10  chr10_11961660     HCab    G    A        0      0        2 
  10  chr10_11961660     HPrz    G    A        0      0        2 
  10  chr10_11961660     ZBoe    G    A        0      0        2 
  10  chr10_11961660     ZGre    G    A        0      0        2 
  10  chr10_11961660     ZHar    G    A        0      0        2 
  10  chr10_11961660   Sample    G    A        0      0        2 
  10  chr10_11962150     AAsi    C    G        0      0        2 
  10  chr10_11962150     AKia    C    G        0      0        2 
  10  chr10_11962150     AOna    C    G        0      0        2 
  10  chr10_11962150     ASom    C    G        0      0        2 
  10  chr10_11962150     HCab    C    G        1      2        2 
  10  chr10_11962150     HPrz    C    G        1      2        2 
  10  chr10_11962150     ZBoe    C    G        0      0        2 
  10  chr10_11962150     ZGre    C    G        0      0        2 
  10  chr10_11962150     ZHar    C    G        0      0        2 
  10  chr10_11962150   Sample    C    G        0      0        2 
  10  chr10_11972784     AAsi    C    T        0      0        2 
  10  chr10_11972784     AKia    C    T        0      0        2 
  10  chr10_11972784     AOna    C    T        0      0        2 
  10  chr10_11972784     ASom    C    T        0      0        2 
  10  chr10_11972784     HCab    C    T        1      2        2 
  10  chr10_11972784     HPrz    C    T        1      2        2 
  10  chr10_11972784     ZBoe    C    T        0      0        2 
  10  chr10_11972784     ZGre    C    T        0      0        2 
  10  chr10_11972784     ZHar    C    T        0      0        2 
  10  chr10_11972784   Sample    C    T        0      0        2 
  10  chr10_11973318     AAsi    C    T        0      0        2 
  10  chr10_11973318     AKia    C    T        0      0        2 
  10  chr10_11973318     AOna    C    T        0      0        2 
  10  chr10_11973318     ASom    C    T        1      2        2 
  10  chr10_11973318     HCab    C    T        0      0        2 
  10  chr10_11973318     HPrz    C    T        0      0        2 
  10  chr10_11973318     ZBoe    C    T        0      0        2 
  10  chr10_11973318     ZGre    C    T        0      0        2 
  10  chr10_11973318     ZHar    C    T        0      0        2 
  10  chr10_11973318   Sample    C    T        0      0        2 
  10  chr10_11975321     AAsi    T    C        0      0        2 
  10  chr10_11975321     AKia    T    C        0      0        2 
  10  chr10_11975321     AOna    T    C        0      0        2 
  10  chr10_11975321     ASom    T    C        0      0        2 
  10  chr10_11975321     HCab    T    C        0      0        2 
  10  chr10_11975321     HPrz    T    C        0      0        2 
  10  chr10_11975321     ZBoe    T    C        0      0        2 
  10  chr10_11975321     ZGre    T    C      0.5      1        2 
  10  chr10_11975321     ZHar    T    C        0      0        2 
  10  chr10_11975321   Sample    T    C        0      0        2 
  10  chr10_11980647     AAsi    G    C        0      0        2 
  10  chr10_11980647     AKia    G    C        0      0        2 
  10  chr10_11980647     AOna    G    C        0      0        2 
  10  chr10_11980647     ASom    G    C        0      0        2 
  10  chr10_11980647     HCab    G    C        1      2        2 
  10  chr10_11980647     HPrz    G    C        1      2        2 
  10  chr10_11980647     ZBoe    G    C        0      0        2 
  10  chr10_11980647     ZGre    G    C        0      0        2 
  10  chr10_11980647     ZHar    G    C        0      0        2 
  10  chr10_11980647   Sample    G    C        0      0        2 
  10  chr10_11984075     AAsi    T    C        0      0        2 
  10  chr10_11984075     AKia    T    C        0      0        2 
  10  chr10_11984075     AOna    T    C        0      0        2 
  10  chr10_11984075     ASom    T    C        0      0        2 
  10  chr10_11984075     HCab    T    C        0      0        2 
  10  chr10_11984075     HPrz    T    C        0      0        2 
  10  chr10_11984075     ZBoe    T    C      0.5      1        2 
  10  chr10_11984075     ZGre    T    C        0      0        2 
  10  chr10_11984075     ZHar    T    C        0      0        2 
  10  chr10_11984075   Sample    T    C        0      0        2 
  10  chr10_11984837     AAsi    G    T        0      0        2 
  10  chr10_11984837     AKia    G    T        0      0        2 
  10  chr10_11984837     AOna    G    T        0      0        2 
  10  chr10_11984837     ASom    G    T        0      0        2 
  10  chr10_11984837     HCab    G    T        0      0        2 
  10  chr10_11984837     HPrz    G    T        0      0        2 
  10  chr10_11984837     ZBoe    G    T      0.5      1        2 
  10  chr10_11984837     ZGre    G    T        0      0        2 
  10  chr10_11984837     ZHar    G    T        0      0        2 
  10  chr10_11984837   Sample    G    T        0      0        2 
  10  chr10_12017196     AAsi    T    C        0      0        2 
  10  chr10_12017196     AKia    T    C        0      0        2 
  10  chr10_12017196     AOna    T    C        0      0        2 
  10  chr10_12017196     ASom    T    C        0      0        2 
  10  chr10_12017196     HCab    T    C        1      2        2 
  10  chr10_12017196     HPrz    T    C        1      2        2 
  10  chr10_12017196     ZBoe    T    C        0      0        2 
  10  chr10_12017196     ZGre    T    C        0      0        2 
  10  chr10_12017196     ZHar    T    C        0      0        2 
  10  chr10_12017196   Sample    T    C        0      0        2 
  10  chr10_12018935     AAsi    A    C        0      0        2 
  10  chr10_12018935     AKia    A    C        0      0        2 
  10  chr10_12018935     AOna    A    C        0      0        2 
  10  chr10_12018935     ASom    A    C        1      2        2 
  10  chr10_12018935     HCab    A    C        0      0        2 
  10  chr10_12018935     HPrz    A    C        0      0        2 
  10  chr10_12018935     ZBoe    A    C        0      0        2 
  10  chr10_12018935     ZGre    A    C        0      0        2 
  10  chr10_12018935     ZHar    A    C        0      0        2 
  10  chr10_12018935   Sample    A    C        0      0        2 
  10  chr10_12018970     AAsi    A    G        0      0        2 
  10  chr10_12018970     AKia    A    G        0      0        2 
  10  chr10_12018970     AOna    A    G        0      0        2 
  10  chr10_12018970     ASom    A    G        0      0        2 
  10  chr10_12018970     HCab    A    G        0      0        2 
  10  chr10_12018970     HPrz    A    G        0      0        2 
  10  chr10_12018970     ZBoe    A    G        0      0        2 
  10  chr10_12018970     ZGre    A    G      0.5      1        2 
  10  chr10_12018970     ZHar    A    G        0      0        2 
  10  chr10_12018970   Sample    A    G        0      0        2 
  10  chr10_12020867     AAsi    G    C        0      0        2 
  10  chr10_12020867     AKia    G    C        0      0        2 
  10  chr10_12020867     AOna    G    C        0      0        2 
  10  chr10_12020867     ASom    G    C        0      0        2 
  10  chr10_12020867     HCab    G    C        1      2        2 
  10  chr10_12020867     HPrz    G    C        1      2        2 
  10  chr10_12020867     ZBoe    G    C        0      0        2 
  10  chr10_12020867     ZGre    G    C        0      0        2 
  10  chr10_12020867     ZHar    G    C        0      0        2 
  10  chr10_12020867   Sample    G    C        0      0        2 
  10  chr10_12022284     AAsi    T    C        0      0        2 
  10  chr10_12022284     AKia    T    C      0.5      1        2 
  10  chr10_12022284     AOna    T    C        1      2        2 
  10  chr10_12022284     ASom    T    C        0      0        2 
  10  chr10_12022284     HCab    T    C        0      0        2 
  10  chr10_12022284     HPrz    T    C        0      0        2 
  10  chr10_12022284     ZBoe    T    C        0      0        2 
  10  chr10_12022284     ZGre    T    C        0      0        2 
  10  chr10_12022284     ZHar    T    C        0      0        2 
  10  chr10_12022284   Sample    T    C        0      0        2 
  10  chr10_12023496     AAsi    G    C        0      0        2 
  10  chr10_12023496     AKia    G    C        0      0        2 
  10  chr10_12023496     AOna    G    C        0      0        2 
  10  chr10_12023496     ASom    G    C        0      0        2 
  10  chr10_12023496     HCab    G    C        1      2        2 
  10  chr10_12023496     HPrz    G    C        1      2        2 
  10  chr10_12023496     ZBoe    G    C        0      0        2 
  10  chr10_12023496     ZGre    G    C        0      0        2 
  10  chr10_12023496     ZHar    G    C        0      0        2 
  10  chr10_12023496   Sample    G    C        0      0        2 
  10  chr10_12024416     AAsi    T    C        0      0        2 
  10  chr10_12024416     AKia    T    C        0      0        2 
  10  chr10_12024416     AOna    T    C        0      0        2 
  10  chr10_12024416     ASom    T    C        0      0        2 
  10  chr10_12024416     HCab    T    C        0      0        2 
  10  chr10_12024416     HPrz    T    C        0      0        2 
  10  chr10_12024416     ZBoe    T    C        0      0        2 
  10  chr10_12024416     ZGre    T    C      0.5      1        2 
  10  chr10_12024416     ZHar    T    C        0      0        2 
  10  chr10_12024416   Sample    T    C        0      0        2 
  10  chr10_12070859     AAsi    A    T        0      0        2 
  10  chr10_12070859     AKia    A    T        0      0        2 
  10  chr10_12070859     AOna    A    T        0      0        2 
  10  chr10_12070859     ASom    A    T        0      0        2 
  10  chr10_12070859     HCab    A    T        0      0        2 
  10  chr10_12070859     HPrz    A    T        0      0        2 
  10  chr10_12070859     ZBoe    A    T      0.5      1        2 
  10  chr10_12070859     ZGre    A    T        0      0        2 
  10  chr10_12070859     ZHar    A    T        0      0        2 
  10  chr10_12070859   Sample    A    T        0      0        2 
  10  chr10_12071992     AAsi    C    T        0      0        2 
  10  chr10_12071992     AKia    C    T        0      0        2 
  10  chr10_12071992     AOna    C    T        0      0        2 
  10  chr10_12071992     ASom    C    T        0      0        2 
  10  chr10_12071992     HCab    C    T        0      0        2 
  10  chr10_12071992     HPrz    C    T        0      0        2 
  10  chr10_12071992     ZBoe    C    T        0      0        2 
  10  chr10_12071992     ZGre    C    T        0      0        2 
  10  chr10_12071992     ZHar    C    T        1      2        2 
  10  chr10_12071992   Sample    C    T        0      0        2 
  10  chr10_12072305     AAsi    T    C        0      0        2 
  10  chr10_12072305     AKia    T    C      0.5      1        2 
  10  chr10_12072305     AOna    T    C        0      0        2 
  10  chr10_12072305     ASom    T    C        0      0        2 
  10  chr10_12072305     HCab    T    C        0      0        2 
  10  chr10_12072305     HPrz    T    C        0      0        2 
  10  chr10_12072305     ZBoe    T    C        0      0        2 
  10  chr10_12072305     ZGre    T    C        0      0        2 
  10  chr10_12072305     ZHar    T    C        0      0        2 
  10  chr10_12072305   Sample    T    C        0      0        2 
  10  chr10_12077656     AAsi    C    A      0.5      1        2 
  10  chr10_12077656     AKia    C    A        0      0        2 
  10  chr10_12077656     AOna    C    A        0      0        2 
  10  chr10_12077656     ASom    C    A        0      0        2 
  10  chr10_12077656     HCab    C    A        0      0        2 
  10  chr10_12077656     HPrz    C    A        0      0        2 
  10  chr10_12077656     ZBoe    C    A        0      0        2 
  10  chr10_12077656     ZGre    C    A        0      0        2 
  10  chr10_12077656     ZHar    C    A        0      0        2 
  10  chr10_12077656   Sample    C    A        0      0        2 
  10  chr10_12077687     AAsi    A    C        0      0        2 
  10  chr10_12077687     AKia    A    C        0      0        2 
  10  chr10_12077687     AOna    A    C        0      0        2 
  10  chr10_12077687     ASom    A    C        0      0        2 
  10  chr10_12077687     HCab    A    C        1      2        2 
  10  chr10_12077687     HPrz    A    C        0      0        2 
  10  chr10_12077687     ZBoe    A    C        0      0        2 
  10  chr10_12077687     ZGre    A    C        0      0        2 
  10  chr10_12077687     ZHar    A    C        0      0        2 
  10  chr10_12077687   Sample    A    C        0      0        2 
  10  chr10_12078394     AAsi    A    C      0.5      1        2 
  10  chr10_12078394     AKia    A    C        0      0        2 
  10  chr10_12078394     AOna    A    C        0      0        2 
  10  chr10_12078394     ASom    A    C        0      0        2 
  10  chr10_12078394     HCab    A    C        0      0        2 
  10  chr10_12078394     HPrz    A    C        0      0        2 
  10  chr10_12078394     ZBoe    A    C        0      0        2 
  10  chr10_12078394     ZGre    A    C        0      0        2 
  10  chr10_12078394     ZHar    A    C        0      0        2 
  10  chr10_12078394   Sample    A    C        0      0        2 
  10  chr10_12078577     AAsi    G    T        0      0        2 
  10  chr10_12078577     AKia    G    T        0      0        2 
  10  chr10_12078577     AOna    G    T        0      0        2 
  10  chr10_12078577     ASom    G    T        0      0        2 
  10  chr10_12078577     HCab    G    T        0      0        2 
  10  chr10_12078577     HPrz    G    T        0      0        2 
  10  chr10_12078577     ZBoe    G    T        0      0        2 
  10  chr10_12078577     ZGre    G    T        0      0        2 
  10  chr10_12078577     ZHar    G    T      0.5      1        2 
  10  chr10_12078577   Sample    G    T        0      0        2 
  10  chr10_12103288     AAsi    A    T        0      0        2 
  10  chr10_12103288     AKia    A    T        0      0        2 
  10  chr10_12103288     AOna    A    T      0.5      1        2 
  10  chr10_12103288     ASom    A    T        0      0        2 
  10  chr10_12103288     HCab    A    T        0      0        2 
  10  chr10_12103288     HPrz    A    T        0      0        2 
  10  chr10_12103288     ZBoe    A    T        0      0        2 
  10  chr10_12103288     ZGre    A    T        0      0        2 
  10  chr10_12103288     ZHar    A    T        0      0        2 
  10  chr10_12103288   Sample    A    T        0      0        2 
  10  chr10_12122901     AAsi    G    C        1      2        2 
  10  chr10_12122901     AKia    G    C        0      0        2 
  10  chr10_12122901     AOna    G    C        0      0        2 
  10  chr10_12122901     ASom    G    C        1      2        2 
  10  chr10_12122901     HCab    G    C        1      2        2 
  10  chr10_12122901     HPrz    G    C        1      2        2 
  10  chr10_12122901     ZBoe    G    C        0      0        2 
  10  chr10_12122901     ZGre    G    C        0      0        2 
  10  chr10_12122901     ZHar    G    C        0      0        2 
  10  chr10_12122901   Sample    G    C        1      2        2 
  10  chr10_12123535     AAsi    A    G        0      0        2 
  10  chr10_12123535     AKia    A    G        0      0        2 
  10  chr10_12123535     AOna    A    G        0      0        2 
  10  chr10_12123535     ASom    A    G        0      0        2 
  10  chr10_12123535     HCab    A    G        0      0        2 
  10  chr10_12123535     HPrz    A    G        0      0        2 
  10  chr10_12123535     ZBoe    A    G        0      0        2 
  10  chr10_12123535     ZGre    A    G      0.5      1        2 
  10  chr10_12123535     ZHar    A    G        0      0        2 
  10  chr10_12123535   Sample    A    G        0      0        2 
  10  chr10_12124191     AAsi    G    A        1      2        2 
  10  chr10_12124191     AKia    G    A        0      0        2 
  10  chr10_12124191     AOna    G    A        0      0        2 
  10  chr10_12124191     ASom    G    A        1      2        2 
  10  chr10_12124191     HCab    G    A        1      2        2 
  10  chr10_12124191     HPrz    G    A        1      2        2 
  10  chr10_12124191     ZBoe    G    A        0      0        2 
  10  chr10_12124191     ZGre    G    A        0      0        2 
  10  chr10_12124191     ZHar    G    A        0      0        2 
  10  chr10_12124191   Sample    G    A        1      2        2 
  10  chr10_12128107     AAsi    T    C        0      0        2 
  10  chr10_12128107     AKia    T    C        0      0        2 
  10  chr10_12128107     AOna    T    C        0      0        2 
  10  chr10_12128107     ASom    T    C        0      0        2 
  10  chr10_12128107     HCab    T    C        1      2        2 
  10  chr10_12128107     HPrz    T    C        0      0        2 
  10  chr10_12128107     ZBoe    T    C        0      0        2 
  10  chr10_12128107     ZGre    T    C        0      0        2 
  10  chr10_12128107     ZHar    T    C        0      0        2 
  10  chr10_12128107   Sample    T    C        0      0        2 
  10  chr10_12130558     AAsi    T    A        0      0        2 
  10  chr10_12130558     AKia    T    A        0      0        2 
  10  chr10_12130558     AOna    T    A        0      0        2 
  10  chr10_12130558     ASom    T    A        0      0        2 
  10  chr10_12130558     HCab    T    A        0      0        2 
  10  chr10_12130558     HPrz    T    A        0      0        2 
  10  chr10_12130558     ZBoe    T    A        0      0        2 
  10  chr10_12130558     ZGre    T    A        1      2        2 
  10  chr10_12130558     ZHar    T    A        0      0        2 
  10  chr10_12130558   Sample    T    A        0      0        2 
  10  chr10_12139412     AAsi    A    G        0      0        2 
  10  chr10_12139412     AKia    A    G        1      2        2 
  10  chr10_12139412     AOna    A    G        1      2        2 
  10  chr10_12139412     ASom    A    G        0      0        2 
  10  chr10_12139412     HCab    A    G        0      0        2 
  10  chr10_12139412     HPrz    A    G        0      0        2 
  10  chr10_12139412     ZBoe    A    G        0      0        2 
  10  chr10_12139412     ZGre    A    G        0      0        2 
  10  chr10_12139412     ZHar    A    G        0      0        2 
  10  chr10_12139412   Sample    A    G        0      0        2 
  10  chr10_12140609     AAsi    T    A        0      0        2 
  10  chr10_12140609     AKia    T    A        1      2        2 
  10  chr10_12140609     AOna    T    A        0      0        2 
  10  chr10_12140609     ASom    T    A        0      0        2 
  10  chr10_12140609     HCab    T    A        0      0        2 
  10  chr10_12140609     HPrz    T    A        0      0        2 
  10  chr10_12140609     ZBoe    T    A        0      0        2 
  10  chr10_12140609     ZGre    T    A        0      0        2 
  10  chr10_12140609     ZHar    T    A        0      0        2 
  10  chr10_12140609   Sample    T    A        0      0        2 
  10  chr10_12151568     AAsi    C    T        0      0        2 
  10  chr10_12151568     AKia    C    T        1      2        2 
  10  chr10_12151568     AOna    C    T      0.5      1        2 
  10  chr10_12151568     ASom    C    T        0      0        2 
  10  chr10_12151568     HCab    C    T        0      0        2 
  10  chr10_12151568     HPrz    C    T        0      0        2 
  10  chr10_12151568     ZBoe    C    T        0      0        2 
  10  chr10_12151568     ZGre    C    T        0      0        2 
  10  chr10_12151568     ZHar    C    T        0      0        2 
  10  chr10_12151568   Sample    C    T        0      0        2 
  10  chr10_12154225     AAsi    T    C        0      0        2 
  10  chr10_12154225     AKia    T    C        0      0        2 
  10  chr10_12154225     AOna    T    C        0      0        2 
  10  chr10_12154225     ASom    T    C        1      2        2 
  10  chr10_12154225     HCab    T    C        0      0        2 
  10  chr10_12154225     HPrz    T    C        0      0        2 
  10  chr10_12154225     ZBoe    T    C        0      0        2 
  10  chr10_12154225     ZGre    T    C        0      0        2 
  10  chr10_12154225     ZHar    T    C        0      0        2 
  10  chr10_12154225   Sample    T    C        0      0        2 
  10  chr10_12154230     AAsi    T    C      0.5      1        2 
  10  chr10_12154230     AKia    T    C        0      0        2 
  10  chr10_12154230     AOna    T    C        0      0        2 
  10  chr10_12154230     ASom    T    C        0      0        2 
  10  chr10_12154230     HCab    T    C        0      0        2 
  10  chr10_12154230     HPrz    T    C        0      0        2 
  10  chr10_12154230     ZBoe    T    C        0      0        2 
  10  chr10_12154230     ZGre    T    C        0      0        2 
  10  chr10_12154230     ZHar    T    C        0      0        2 
  10  chr10_12154230   Sample    T    C        1      2        2 
  10  chr10_12164984     AAsi    T    G        0      0        2 
  10  chr10_12164984     AKia    T    G        1      2        2 
  10  chr10_12164984     AOna    T    G        0      0        2 
  10  chr10_12164984     ASom    T    G        0      0        2 
  10  chr10_12164984     HCab    T    G        0      0        2 
  10  chr10_12164984     HPrz    T    G        0      0        2 
  10  chr10_12164984     ZBoe    T    G        0      0        2 
  10  chr10_12164984     ZGre    T    G        0      0        2 
  10  chr10_12164984     ZHar    T    G        0      0        2 
  10  chr10_12164984   Sample    T    G        0      0        2 
  10  chr10_12179773     AAsi    C    T        0      0        2 
  10  chr10_12179773     AKia    C    T        0      0        2 
  10  chr10_12179773     AOna    C    T        0      0        2 
  10  chr10_12179773     ASom    C    T        0      0        2 
  10  chr10_12179773     HCab    C    T        0      0        2 
  10  chr10_12179773     HPrz    C    T        0      0        2 
  10  chr10_12179773     ZBoe    C    T        1      2        2 
  10  chr10_12179773     ZGre    C    T        0      0        2 
  10  chr10_12179773     ZHar    C    T        0      0        2 
  10  chr10_12179773   Sample    C    T        0      0        2 
  10  chr10_12181618     AAsi    C    G      0.5      1        2 
  10  chr10_12181618     AKia    C    G        0      0        2 
  10  chr10_12181618     AOna    C    G        0      0        2 
  10  chr10_12181618     ASom    C    G        0      0        2 
  10  chr10_12181618     HCab    C    G        0      0        2 
  10  chr10_12181618     HPrz    C    G        0      0        2 
  10  chr10_12181618     ZBoe    C    G        0      0        2 
  10  chr10_12181618     ZGre    C    G        0      0        2 
  10  chr10_12181618     ZHar    C    G        0      0        2 
  10  chr10_12181618   Sample    C    G        1      2        2 
  10  chr10_12184694     AAsi    A    G        0      0        2 
  10  chr10_12184694     AKia    A    G        0      0        2 
  10  chr10_12184694     AOna    A    G        0      0        2 
  10  chr10_12184694     ASom    A    G        0      0        2 
  10  chr10_12184694     HCab    A    G        1      2        2 
  10  chr10_12184694     HPrz    A    G        0      0        2 
  10  chr10_12184694     ZBoe    A    G        0      0        2 
  10  chr10_12184694     ZGre    A    G        0      0        2 
  10  chr10_12184694     ZHar    A    G        0      0        2 
  10  chr10_12184694   Sample    A    G        0      0        2 
  10  chr10_12186759     AAsi    C    T        0      0        2 
  10  chr10_12186759     AKia    C    T        0      0        2 
  10  chr10_12186759     AOna    C    T        0      0        2 
  10  chr10_12186759     ASom    C    T        0      0        2 
  10  chr10_12186759     HCab    C    T        0      0        2 
  10  chr10_12186759     HPrz    C    T      0.5      1        2 
  10  chr10_12186759     ZBoe    C    T        0      0        2 
  10  chr10_12186759     ZGre    C    T        0      0        2 
  10  chr10_12186759     ZHar    C    T        0      0        2 
  10  chr10_12186759   Sample    C    T        0      0        2 
  10  chr10_12186848     AAsi    C    T        0      0        2 
  10  chr10_12186848     AKia    C    T        0      0        2 
  10  chr10_12186848     AOna    C    T        0      0        2 
  10  chr10_12186848     ASom    C    T        0      0        2 
  10  chr10_12186848     HCab    C    T        0      0        2 
  10  chr10_12186848     HPrz    C    T        0      0        2 
  10  chr10_12186848     ZBoe    C    T        0      0        2 
  10  chr10_12186848     ZGre    C    T        0      0        2 
  10  chr10_12186848     ZHar    C    T        1      2        2 
  10  chr10_12186848   Sample    C    T        0      0        2 
  10  chr10_12188987     AAsi    T    C        0      0        2 
  10  chr10_12188987     AKia    T    C        0      0        2 
  10  chr10_12188987     AOna    T    C        0      0        2 
  10  chr10_12188987     ASom    T    C        0      0        2 
  10  chr10_12188987     HCab    T    C        1      2        2 
  10  chr10_12188987     HPrz    T    C        0      0        2 
  10  chr10_12188987     ZBoe    T    C        0      0        2 
  10  chr10_12188987     ZGre    T    C        0      0        2 
  10  chr10_12188987     ZHar    T    C        0      0        2 
  10  chr10_12188987   Sample    T    C        0      0        2 
  10  chr10_12189191     AAsi    A    C        0      0        2 
  10  chr10_12189191     AKia    A    C        0      0        2 
  10  chr10_12189191     AOna    A    C        0      0        2 
  10  chr10_12189191     ASom    A    C        0      0        2 
  10  chr10_12189191     HCab    A    C        0      0        2 
  10  chr10_12189191     HPrz    A    C        1      2        2 
  10  chr10_12189191     ZBoe    A    C        0      0        2 
  10  chr10_12189191     ZGre    A    C        0      0        2 
  10  chr10_12189191     ZHar    A    C        0      0        2 
  10  chr10_12189191   Sample    A    C        0      0        2 
  10  chr10_12193281     AAsi    T    C        0      0        2 
  10  chr10_12193281     AKia    T    C        0      0        2 
  10  chr10_12193281     AOna    T    C        0      0        2 
  10  chr10_12193281     ASom    T    C        0      0        2 
  10  chr10_12193281     HCab    T    C        1      2        2 
  10  chr10_12193281     HPrz    T    C        1      2        2 
  10  chr10_12193281     ZBoe    T    C        0      0        2 
  10  chr10_12193281     ZGre    T    C        0      0        2 
  10  chr10_12193281     ZHar    T    C        0      0        2 
  10  chr10_12193281   Sample    T    C        0      0        2 
  10  chr10_12194403     AAsi    T    C        0      0        2 
  10  chr10_12194403     AKia    T    C        0      0        2 
  10  chr10_12194403     AOna    T    C      0.5      1        2 
  10  chr10_12194403     ASom    T    C        0      0        2 
  10  chr10_12194403     HCab    T    C        0      0        2 
  10  chr10_12194403     HPrz    T    C        0      0        2 
  10  chr10_12194403     ZBoe    T    C        0      0        2 
  10  chr10_12194403     ZGre    T    C        0      0        2 
  10  chr10_12194403     ZHar    T    C        0      0        2 
  10  chr10_12194403   Sample    T    C        0      0        2 
  10  chr10_12199090     AAsi    A    C        0      0        2 
  10  chr10_12199090     AKia    A    C        0      0        2 
  10  chr10_12199090     AOna    A    C        0      0        2 
  10  chr10_12199090     ASom    A    C        0      0        2 
  10  chr10_12199090     HCab    A    C        0      0        2 
  10  chr10_12199090     HPrz    A    C      0.5      1        2 
  10  chr10_12199090     ZBoe    A    C        0      0        2 
  10  chr10_12199090     ZGre    A    C        0      0        2 
  10  chr10_12199090     ZHar    A    C        0      0        2 
  10  chr10_12199090   Sample    A    C        0      0        2 
  10  chr10_12202618     AAsi    C    T        0      0        2 
  10  chr10_12202618     AKia    C    T        0      0        2 
  10  chr10_12202618     AOna    C    T        0      0        2 
  10  chr10_12202618     ASom    C    T        0      0        2 
  10  chr10_12202618     HCab    C    T        1      2        2 
  10  chr10_12202618     HPrz    C    T        0      0        2 
  10  chr10_12202618     ZBoe    C    T        0      0        2 
  10  chr10_12202618     ZGre    C    T        0      0        2 
  10  chr10_12202618     ZHar    C    T        0      0        2 
  10  chr10_12202618   Sample    C    T        0      0        2 
  10  chr10_12202858     AAsi    T    G        0      0        2 
  10  chr10_12202858     AKia    T    G        0      0        2 
  10  chr10_12202858     AOna    T    G        0      0        2 
  10  chr10_12202858     ASom    T    G        0      0        2 
  10  chr10_12202858     HCab    T    G        0      0        2 
  10  chr10_12202858     HPrz    T    G        0      0        2 
  10  chr10_12202858     ZBoe    T    G        0      0        2 
  10  chr10_12202858     ZGre    T    G        0      0        2 
  10  chr10_12202858     ZHar    T    G        1      2        2 
  10  chr10_12202858   Sample    T    G        0      0        2 
  10  chr10_12205232     AAsi    A    G        0      0        2 
  10  chr10_12205232     AKia    A    G        0      0        2 
  10  chr10_12205232     AOna    A    G        0      0        2 
  10  chr10_12205232     ASom    A    G        0      0        2 
  10  chr10_12205232     HCab    A    G        1      2        2 
  10  chr10_12205232     HPrz    A    G        0      0        2 
  10  chr10_12205232     ZBoe    A    G        0      0        2 
  10  chr10_12205232     ZGre    A    G        0      0        2 
  10  chr10_12205232     ZHar    A    G        0      0        2 
  10  chr10_12205232   Sample    A    G        0      0        2 
  10  chr10_12206357     AAsi    T    C        0      0        2 
  10  chr10_12206357     AKia    T    C        0      0        2 
  10  chr10_12206357     AOna    T    C        0      0        2 
  10  chr10_12206357     ASom    T    C        0      0        2 
  10  chr10_12206357     HCab    T    C        0      0        2 
  10  chr10_12206357     HPrz    T    C        0      0        2 
  10  chr10_12206357     ZBoe    T    C        1      2        2 
  10  chr10_12206357     ZGre    T    C        1      2        2 
  10  chr10_12206357     ZHar    T    C        1      2        2 
  10  chr10_12206357   Sample    T    C        0      0        2 
  10  chr10_12208786     AAsi    G    C        0      0        2 
  10  chr10_12208786     AKia    G    C        1      2        2 
  10  chr10_12208786     AOna    G    C        0      0        2 
  10  chr10_12208786     ASom    G    C        0      0        2 
  10  chr10_12208786     HCab    G    C        0      0        2 
  10  chr10_12208786     HPrz    G    C        0      0        2 
  10  chr10_12208786     ZBoe    G    C        0      0        2 
  10  chr10_12208786     ZGre    G    C        0      0        2 
  10  chr10_12208786     ZHar    G    C        0      0        2 
  10  chr10_12208786   Sample    G    C        0      0        2 
  10  chr10_12217698     AAsi    A    C        0      0        2 
  10  chr10_12217698     AKia    A    C        0      0        2 
  10  chr10_12217698     AOna    A    C        0      0        2 
  10  chr10_12217698     ASom    A    C        0      0        2 
  10  chr10_12217698     HCab    A    C        0      0        2 
  10  chr10_12217698     HPrz    A    C      0.5      1        2 
  10  chr10_12217698     ZBoe    A    C        0      0        2 
  10  chr10_12217698     ZGre    A    C        0      0        2 
  10  chr10_12217698     ZHar    A    C        0      0        2 
  10  chr10_12217698   Sample    A    C        0      0        2 
  10  chr10_12218240     AAsi    C    G        0      0        2 
  10  chr10_12218240     AKia    C    G        0      0        2 
  10  chr10_12218240     AOna    C    G        0      0        2 
  10  chr10_12218240     ASom    C    G        0      0        2 
  10  chr10_12218240     HCab    C    G        1      2        2 
  10  chr10_12218240     HPrz    C    G        1      2        2 
  10  chr10_12218240     ZBoe    C    G        0      0        2 
  10  chr10_12218240     ZGre    C    G        0      0        2 
  10  chr10_12218240     ZHar    C    G        0      0        2 
  10  chr10_12218240   Sample    C    G        0      0        2 
  10  chr10_12219486     AAsi    G    T        0      0        2 
  10  chr10_12219486     AKia    G    T        0      0        2 
  10  chr10_12219486     AOna    G    T      0.5      1        2 
  10  chr10_12219486     ASom    G    T        0      0        2 
  10  chr10_12219486     HCab    G    T        0      0        2 
  10  chr10_12219486     HPrz    G    T        0      0        2 
  10  chr10_12219486     ZBoe    G    T        0      0        2 
  10  chr10_12219486     ZGre    G    T        0      0        2 
  10  chr10_12219486     ZHar    G    T        0      0        2 
  10  chr10_12219486   Sample    G    T        0      0        2 
  10  chr10_12222545     AAsi    G    T        0      0        2 
  10  chr10_12222545     AKia    G    T        0      0        2 
  10  chr10_12222545     AOna    G    T        0      0        2 
  10  chr10_12222545     ASom    G    T        0      0        2 
  10  chr10_12222545     HCab    G    T        1      2        2 
  10  chr10_12222545     HPrz    G    T        1      2        2 
  10  chr10_12222545     ZBoe    G    T        0      0        2 
  10  chr10_12222545     ZGre    G    T        0      0        2 
  10  chr10_12222545     ZHar    G    T        0      0        2 
  10  chr10_12222545   Sample    G    T        0      0        2 
  10  chr10_12227700     AAsi    G    C        0      0        2 
  10  chr10_12227700     AKia    G    C        0      0        2 
  10  chr10_12227700     AOna    G    C        0      0        2 
  10  chr10_12227700     ASom    G    C        0      0        2 
  10  chr10_12227700     HCab    G    C        1      2        2 
  10  chr10_12227700     HPrz    G    C        1      2        2 
  10  chr10_12227700     ZBoe    G    C        0      0        2 
  10  chr10_12227700     ZGre    G    C        0      0        2 
  10  chr10_12227700     ZHar    G    C        0      0        2 
  10  chr10_12227700   Sample    G    C        0      0        2 
  10  chr10_12229238     AAsi    T    C        0      0        2 
  10  chr10_12229238     AKia    T    C        0      0        2 
  10  chr10_12229238     AOna    T    C        0      0        2 
  10  chr10_12229238     ASom    T    C        0      0        2 
  10  chr10_12229238     HCab    T    C        0      0        2 
  10  chr10_12229238     HPrz    T    C        0      0        2 
  10  chr10_12229238     ZBoe    T    C      0.5      1        2 
  10  chr10_12229238     ZGre    T    C        0      0        2 
  10  chr10_12229238     ZHar    T    C        0      0        2 
  10  chr10_12229238   Sample    T    C        0      0        2 
  10  chr10_12234571     AAsi    A    G        1      2        2 
  10  chr10_12234571     AKia    A    G        1      2        2 
  10  chr10_12234571     AOna    A    G        0      0        2 
  10  chr10_12234571     ASom    A    G        1      2        2 
  10  chr10_12234571     HCab    A    G        0      0        2 
  10  chr10_12234571     HPrz    A    G        0      0        2 
  10  chr10_12234571     ZBoe    A    G        0      0        2 
  10  chr10_12234571     ZGre    A    G        0      0        2 
  10  chr10_12234571     ZHar    A    G        0      0        2 
  10  chr10_12234571   Sample    A    G        1      2        2 
  10  chr10_12247898     AAsi    A    G        0      0        2 
  10  chr10_12247898     AKia    A    G        1      2        2 
  10  chr10_12247898     AOna    A    G        0      0        2 
  10  chr10_12247898     ASom    A    G        0      0        2 
  10  chr10_12247898     HCab    A    G        0      0        2 
  10  chr10_12247898     HPrz    A    G        0      0        2 
  10  chr10_12247898     ZBoe    A    G        0      0        2 
  10  chr10_12247898     ZGre    A    G        0      0        2 
  10  chr10_12247898     ZHar    A    G        0      0        2 
  10  chr10_12247898   Sample    A    G        0      0        2 
  10  chr10_12250531     AAsi    T    C        0      0        2 
  10  chr10_12250531     AKia    T    C        0      0        2 
  10  chr10_12250531     AOna    T    C        0      0        2 
  10  chr10_12250531     ASom    T    C        0      0        2 
  10  chr10_12250531     HCab    T    C        0      0        2 
  10  chr10_12250531     HPrz    T    C        0      0        2 
  10  chr10_12250531     ZBoe    T    C        0      0        2 
  10  chr10_12250531     ZGre    T    C        0      0        2 
  10  chr10_12250531     ZHar    T    C      0.5      1        2 
  10  chr10_12250531   Sample    T    C        0      0        2 
  10  chr10_12252501     AAsi    T    C        0      0        2 
  10  chr10_12252501     AKia    T    C        0      0        2 
  10  chr10_12252501     AOna    T    C        0      0        2 
  10  chr10_12252501     ASom    T    C        0      0        2 
  10  chr10_12252501     HCab    T    C        1      2        2 
  10  chr10_12252501     HPrz    T    C        1      2        2 
  10  chr10_12252501     ZBoe    T    C        0      0        2 
  10  chr10_12252501     ZGre    T    C        0      0        2 
  10  chr10_12252501     ZHar    T    C        0      0        2 
  10  chr10_12252501   Sample    T    C        0      0        2 
  10  chr10_12252533     AAsi    T    G        0      0        2 
  10  chr10_12252533     AKia    T    G        1      2        2 
  10  chr10_12252533     AOna    T    G        0      0        2 
  10  chr10_12252533     ASom    T    G        0      0        2 
  10  chr10_12252533     HCab    T    G        0      0        2 
  10  chr10_12252533     HPrz    T    G        0      0        2 
  10  chr10_12252533     ZBoe    T    G        0      0        2 
  10  chr10_12252533     ZGre    T    G        0      0        2 
  10  chr10_12252533     ZHar    T    G        0      0        2 
  10  chr10_12252533   Sample    T    G        0      0        2 
  10  chr10_12258059     AAsi    G    C        0      0        2 
  10  chr10_12258059     AKia    G    C        0      0        2 
  10  chr10_12258059     AOna    G    C      0.5      1        2 
  10  chr10_12258059     ASom    G    C        0      0        2 
  10  chr10_12258059     HCab    G    C        0      0        2 
  10  chr10_12258059     HPrz    G    C        0      0        2 
  10  chr10_12258059     ZBoe    G    C        0      0        2 
  10  chr10_12258059     ZGre    G    C        0      0        2 
  10  chr10_12258059     ZHar    G    C        0      0        2 
  10  chr10_12258059   Sample    G    C        0      0        2 
  10  chr10_12258099     AAsi    G    A        0      0        2 
  10  chr10_12258099     AKia    G    A        1      2        2 
  10  chr10_12258099     AOna    G    A        0      0        2 
  10  chr10_12258099     ASom    G    A        0      0        2 
  10  chr10_12258099     HCab    G    A        0      0        2 
  10  chr10_12258099     HPrz    G    A        0      0        2 
  10  chr10_12258099     ZBoe    G    A        0      0        2 
  10  chr10_12258099     ZGre    G    A        0      0        2 
  10  chr10_12258099     ZHar    G    A        0      0        2 
  10  chr10_12258099   Sample    G    A        0      0        2 
  10  chr10_12260705     AAsi    T    C        1      2        2 
  10  chr10_12260705     AKia    T    C        0      0        2 
  10  chr10_12260705     AOna    T    C        0      0        2 
  10  chr10_12260705     ASom    T    C        1      2        2 
  10  chr10_12260705     HCab    T    C        0      0        2 
  10  chr10_12260705     HPrz    T    C        0      0        2 
  10  chr10_12260705     ZBoe    T    C        0      0        2 
  10  chr10_12260705     ZGre    T    C        0      0        2 
  10  chr10_12260705     ZHar    T    C        0      0        2 
  10  chr10_12260705   Sample    T    C        1      2        2 
  10  chr10_12261887     AAsi    A    G        0      0        2 
  10  chr10_12261887     AKia    A    G        0      0        2 
  10  chr10_12261887     AOna    A    G        0      0        2 
  10  chr10_12261887     ASom    A    G        1      2        2 
  10  chr10_12261887     HCab    A    G        0      0        2 
  10  chr10_12261887     HPrz    A    G        0      0        2 
  10  chr10_12261887     ZBoe    A    G        0      0        2 
  10  chr10_12261887     ZGre    A    G        0      0        2 
  10  chr10_12261887     ZHar    A    G        0      0        2 
  10  chr10_12261887   Sample    A    G        0      0        2 
  10  chr10_12263324     AAsi    C    G        0      0        2 
  10  chr10_12263324     AKia    C    G        0      0        2 
  10  chr10_12263324     AOna    C    G        0      0        2 
  10  chr10_12263324     ASom    C    G        0      0        2 
  10  chr10_12263324     HCab    C    G        1      2        2 
  10  chr10_12263324     HPrz    C    G        1      2        2 
  10  chr10_12263324     ZBoe    C    G        0      0        2 
  10  chr10_12263324     ZGre    C    G        0      0        2 
  10  chr10_12263324     ZHar    C    G        0      0        2 
  10  chr10_12263324   Sample    C    G        0      0        2 
  10  chr10_12263912     AAsi    T    C        0      0        2 
  10  chr10_12263912     AKia    T    C        0      0        2 
  10  chr10_12263912     AOna    T    C        0      0        2 
  10  chr10_12263912     ASom    T    C        0      0        2 
  10  chr10_12263912     HCab    T    C        0      0        2 
  10  chr10_12263912     HPrz    T    C        0      0        2 
  10  chr10_12263912     ZBoe    T    C        0      0        2 
  10  chr10_12263912     ZGre    T    C        1      2        2 
  10  chr10_12263912     ZHar    T    C        0      0        2 
  10  chr10_12263912   Sample    T    C        0      0        2 
  10  chr10_12268741     AAsi    T    A        0      0        2 
  10  chr10_12268741     AKia    T    A        0      0        2 
  10  chr10_12268741     AOna    T    A        0      0        2 
  10  chr10_12268741     ASom    T    A        0      0        2 
  10  chr10_12268741     HCab    T    A        0      0        2 
  10  chr10_12268741     HPrz    T    A        0      0        2 
  10  chr10_12268741     ZBoe    T    A      0.5      1        2 
  10  chr10_12268741     ZGre    T    A        0      0        2 
  10  chr10_12268741     ZHar    T    A        0      0        2 
  10  chr10_12268741   Sample    T    A        0      0        2 
  10  chr10_12272317     AAsi    T    C        0      0        2 
  10  chr10_12272317     AKia    T    C        0      0        2 
  10  chr10_12272317     AOna    T    C        0      0        2 
  10  chr10_12272317     ASom    T    C        0      0        2 
  10  chr10_12272317     HCab    T    C        0      0        2 
  10  chr10_12272317     HPrz    T    C        0      0        2 
  10  chr10_12272317     ZBoe    T    C        0      0        2 
  10  chr10_12272317     ZGre    T    C      0.5      1        2 
  10  chr10_12272317     ZHar    T    C        0      0        2 
  10  chr10_12272317   Sample    T    C        0      0        2 
  10  chr10_12273877     AAsi    A    G        0      0        2 
  10  chr10_12273877     AKia    A    G        0      0        2 
  10  chr10_12273877     AOna    A    G        0      0        2 
  10  chr10_12273877     ASom    A    G        0      0        2 
  10  chr10_12273877     HCab    A    G        1      2        2 
  10  chr10_12273877     HPrz    A    G        0      0        2 
  10  chr10_12273877     ZBoe    A    G        0      0        2 
  10  chr10_12273877     ZGre    A    G        0      0        2 
  10  chr10_12273877     ZHar    A    G        0      0        2 
  10  chr10_12273877   Sample    A    G        0      0        2 
  10  chr10_12278721     AAsi    C    A        0      0        2 
  10  chr10_12278721     AKia    C    A        0      0        2 
  10  chr10_12278721     AOna    C    A        0      0        2 
  10  chr10_12278721     ASom    C    A        0      0        2 
  10  chr10_12278721     HCab    C    A        0      0        2 
  10  chr10_12278721     HPrz    C    A        0      0        2 
  10  chr10_12278721     ZBoe    C    A        0      0        2 
  10  chr10_12278721     ZGre    C    A        0      0        2 
  10  chr10_12278721     ZHar    C    A        1      2        2 
  10  chr10_12278721   Sample    C    A        0      0        2 
  10  chr10_12280676     AAsi    A    G        0      0        2 
  10  chr10_12280676     AKia    A    G        0      0        2 
  10  chr10_12280676     AOna    A    G        0      0        2 
  10  chr10_12280676     ASom    A    G        0      0        2 
  10  chr10_12280676     HCab    A    G        0      0        2 
  10  chr10_12280676     HPrz    A    G        0      0        2 
  10  chr10_12280676     ZBoe    A    G        0      0        2 
  10  chr10_12280676     ZGre    A    G        1      2        2 
  10  chr10_12280676     ZHar    A    G        0      0        2 
  10  chr10_12280676   Sample    A    G        0      0        2 
  10  chr10_12284870     AAsi    G    A        0      0        2 
  10  chr10_12284870     AKia    G    A        0      0        2 
  10  chr10_12284870     AOna    G    A      0.5      1        2 
  10  chr10_12284870     ASom    G    A        0      0        2 
  10  chr10_12284870     HCab    G    A        0      0        2 
  10  chr10_12284870     HPrz    G    A        0      0        2 
  10  chr10_12284870     ZBoe    G    A        0      0        2 
  10  chr10_12284870     ZGre    G    A        0      0        2 
  10  chr10_12284870     ZHar    G    A        0      0        2 
  10  chr10_12284870   Sample    G    A        0      0        2 
  10  chr10_12285968     AAsi    G    T        0      0        2 
  10  chr10_12285968     AKia    G    T        0      0        2 
  10  chr10_12285968     AOna    G    T        0      0        2 
  10  chr10_12285968     ASom    G    T        0      0        2 
  10  chr10_12285968     HCab    G    T        1      2        2 
  10  chr10_12285968     HPrz    G    T        1      2        2 
  10  chr10_12285968     ZBoe    G    T        0      0        2 
  10  chr10_12285968     ZGre    G    T        0      0        2 
  10  chr10_12285968     ZHar    G    T        0      0        2 
  10  chr10_12285968   Sample    G    T        0      0        2 
  10  chr10_12286938     AAsi    T    A        0      0        2 
  10  chr10_12286938     AKia    T    A        0      0        2 
  10  chr10_12286938     AOna    T    A        0      0        2 
  10  chr10_12286938     ASom    T    A        0      0        2 
  10  chr10_12286938     HCab    T    A        1      2        2 
  10  chr10_12286938     HPrz    T    A        0      0        2 
  10  chr10_12286938     ZBoe    T    A        0      0        2 
  10  chr10_12286938     ZGre    T    A        0      0        2 
  10  chr10_12286938     ZHar    T    A        0      0        2 
  10  chr10_12286938   Sample    T    A        0      0        2 
  10  chr10_12287293     AAsi    C    G        0      0        2 
  10  chr10_12287293     AKia    C    G        0      0        2 
  10  chr10_12287293     AOna    C    G        0      0        2 
  10  chr10_12287293     ASom    C    G        0      0        2 
  10  chr10_12287293     HCab    C    G        0      0        2 
  10  chr10_12287293     HPrz    C    G        0      0        2 
  10  chr10_12287293     ZBoe    C    G        0      0        2 
  10  chr10_12287293     ZGre    C    G        0      0        2 
  10  chr10_12287293     ZHar    C    G      0.5      1        2 
  10  chr10_12287293   Sample    C    G        0      0        2 
  10  chr10_12289064     AAsi    C    A        0      0        2 
  10  chr10_12289064     AKia    C    A      0.5      1        2 
  10  chr10_12289064     AOna    C    A        0      0        2 
  10  chr10_12289064     ASom    C    A        0      0        2 
  10  chr10_12289064     HCab    C    A        0      0        2 
  10  chr10_12289064     HPrz    C    A        0      0        2 
  10  chr10_12289064     ZBoe    C    A        0      0        2 
  10  chr10_12289064     ZGre    C    A        0      0        2 
  10  chr10_12289064     ZHar    C    A        0      0        2 
  10  chr10_12289064   Sample    C    A        0      0        2 
  10  chr10_12290159     AAsi    T    C        0      0        2 
  10  chr10_12290159     AKia    T    C      0.5      1        2 
  10  chr10_12290159     AOna    T    C        0      0        2 
  10  chr10_12290159     ASom    T    C        0      0        2 
  10  chr10_12290159     HCab    T    C        0      0        2 
  10  chr10_12290159     HPrz    T    C        0      0        2 
  10  chr10_12290159     ZBoe    T    C        0      0        2 
  10  chr10_12290159     ZGre    T    C        0      0        2 
  10  chr10_12290159     ZHar    T    C        0      0        2 
  10  chr10_12290159   Sample    T    C        0      0        2 
  10  chr10_12293569     AAsi    A    G        0      0        2 
  10  chr10_12293569     AKia    A    G        0      0        2 
  10  chr10_12293569     AOna    A    G      0.5      1        2 
  10  chr10_12293569     ASom    A    G        0      0        2 
  10  chr10_12293569     HCab    A    G        0      0        2 
  10  chr10_12293569     HPrz    A    G        0      0        2 
  10  chr10_12293569     ZBoe    A    G        0      0        2 
  10  chr10_12293569     ZGre    A    G        0      0        2 
  10  chr10_12293569     ZHar    A    G        0      0        2 
  10  chr10_12293569   Sample    A    G        0      0        2 
  10  chr10_12303820     AAsi    C    T        0      0        2 
  10  chr10_12303820     AKia    C    T        0      0        2 
  10  chr10_12303820     AOna    C    T        0      0        2 
  10  chr10_12303820     ASom    C    T        0      0        2 
  10  chr10_12303820     HCab    C    T        0      0        2 
  10  chr10_12303820     HPrz    C    T        0      0        2 
  10  chr10_12303820     ZBoe    C    T        0      0        2 
  10  chr10_12303820     ZGre    C    T        0      0        2 
  10  chr10_12303820     ZHar    C    T      0.5      1        2 
  10  chr10_12303820   Sample    C    T        0      0        2 
  10  chr10_12303861     AAsi    C    T        1      2        2 
  10  chr10_12303861     AKia    C    T        0      0        2 
  10  chr10_12303861     AOna    C    T        0      0        2 
  10  chr10_12303861     ASom    C    T        0      0        2 
  10  chr10_12303861     HCab    C    T        0      0        2 
  10  chr10_12303861     HPrz    C    T        0      0        2 
  10  chr10_12303861     ZBoe    C    T        0      0        2 
  10  chr10_12303861     ZGre    C    T        0      0        2 
  10  chr10_12303861     ZHar    C    T        0      0        2 
  10  chr10_12303861   Sample    C    T        1      2        2 
  10  chr10_12304415     AAsi    T    G        0      0        2 
  10  chr10_12304415     AKia    T    G        0      0        2 
  10  chr10_12304415     AOna    T    G        0      0        2 
  10  chr10_12304415     ASom    T    G        0      0        2 
  10  chr10_12304415     HCab    T    G        0      0        2 
  10  chr10_12304415     HPrz    T    G        0      0        2 
  10  chr10_12304415     ZBoe    T    G        0      0        2 
  10  chr10_12304415     ZGre    T    G        0      0        2 
  10  chr10_12304415     ZHar    T    G        1      2        2 
  10  chr10_12304415   Sample    T    G        0      0        2 
  10  chr10_12305098     AAsi    T    C        0      0        2 
  10  chr10_12305098     AKia    T    C      0.5      1        2 
  10  chr10_12305098     AOna    T    C        0      0        2 
  10  chr10_12305098     ASom    T    C        0      0        2 
  10  chr10_12305098     HCab    T    C        0      0        2 
  10  chr10_12305098     HPrz    T    C        0      0        2 
  10  chr10_12305098     ZBoe    T    C        0      0        2 
  10  chr10_12305098     ZGre    T    C        0      0        2 
  10  chr10_12305098     ZHar    T    C        0      0        2 
  10  chr10_12305098   Sample    T    C        0      0        2 
  10  chr10_12329096     AAsi    T    G        0      0        2 
  10  chr10_12329096     AKia    T    G      0.5      1        2 
  10  chr10_12329096     AOna    T    G        0      0        2 
  10  chr10_12329096     ASom    T    G        0      0        2 
  10  chr10_12329096     HCab    T    G        0      0        2 
  10  chr10_12329096     HPrz    T    G        0      0        2 
  10  chr10_12329096     ZBoe    T    G        0      0        2 
  10  chr10_12329096     ZGre    T    G        0      0        2 
  10  chr10_12329096     ZHar    T    G        0      0        2 
  10  chr10_12329096   Sample    T    G        0      0        2 
  10  chr10_12329620     AAsi    T    A        0      0        2 
  10  chr10_12329620     AKia    T    A      0.5      1        2 
  10  chr10_12329620     AOna    T    A        0      0        2 
  10  chr10_12329620     ASom    T    A        0      0        2 
  10  chr10_12329620     HCab    T    A        0      0        2 
  10  chr10_12329620     HPrz    T    A        0      0        2 
  10  chr10_12329620     ZBoe    T    A        0      0        2 
  10  chr10_12329620     ZGre    T    A        0      0        2 
  10  chr10_12329620     ZHar    T    A        0      0        2 
  10  chr10_12329620   Sample    T    A        0      0        2 
  10  chr10_12333052     AAsi    T    C        0      0        2 
  10  chr10_12333052     AKia    T    C        0      0        2 
  10  chr10_12333052     AOna    T    C        0      0        2 
  10  chr10_12333052     ASom    T    C        1      2        2 
  10  chr10_12333052     HCab    T    C        0      0        2 
  10  chr10_12333052     HPrz    T    C        0      0        2 
  10  chr10_12333052     ZBoe    T    C        0      0        2 
  10  chr10_12333052     ZGre    T    C        0      0        2 
  10  chr10_12333052     ZHar    T    C        0      0        2 
  10  chr10_12333052   Sample    T    C        0      0        2 
  10  chr10_12337895     AAsi    A    G        0      0        2 
  10  chr10_12337895     AKia    A    G        0      0        2 
  10  chr10_12337895     AOna    A    G        0      0        2 
  10  chr10_12337895     ASom    A    G        1      2        2 
  10  chr10_12337895     HCab    A    G        0      0        2 
  10  chr10_12337895     HPrz    A    G        0      0        2 
  10  chr10_12337895     ZBoe    A    G        0      0        2 
  10  chr10_12337895     ZGre    A    G        0      0        2 
  10  chr10_12337895     ZHar    A    G        0      0        2 
  10  chr10_12337895   Sample    A    G        0      0        2 
  10  chr10_12339463     AAsi    A    G        0      0        2 
  10  chr10_12339463     AKia    A    G        0      0        2 
  10  chr10_12339463     AOna    A    G      0.5      1        2 
  10  chr10_12339463     ASom    A    G        0      0        2 
  10  chr10_12339463     HCab    A    G        0      0        2 
  10  chr10_12339463     HPrz    A    G        0      0        2 
  10  chr10_12339463     ZBoe    A    G        0      0        2 
  10  chr10_12339463     ZGre    A    G        0      0        2 
  10  chr10_12339463     ZHar    A    G        0      0        2 
  10  chr10_12339463   Sample    A    G        0      0        2 
  10  chr10_12343074     AAsi    G    T        0      0        2 
  10  chr10_12343074     AKia    G    T        0      0        2 
  10  chr10_12343074     AOna    G    T      0.5      1        2 
  10  chr10_12343074     ASom    G    T        0      0        2 
  10  chr10_12343074     HCab    G    T        0      0        2 
  10  chr10_12343074     HPrz    G    T        0      0        2 
  10  chr10_12343074     ZBoe    G    T        0      0        2 
  10  chr10_12343074     ZGre    G    T        0      0        2 
  10  chr10_12343074     ZHar    G    T        0      0        2 
  10  chr10_12343074   Sample    G    T        0      0        2 
  10  chr10_12346071     AAsi    T    C        0      0        2 
  10  chr10_12346071     AKia    T    C        1      2        2 
  10  chr10_12346071     AOna    T    C        1      2        2 
  10  chr10_12346071     ASom    T    C        0      0        2 
  10  chr10_12346071     HCab    T    C        0      0        2 
  10  chr10_12346071     HPrz    T    C        0      0        2 
  10  chr10_12346071     ZBoe    T    C        0      0        2 
  10  chr10_12346071     ZGre    T    C        0      0        2 
  10  chr10_12346071     ZHar    T    C        0      0        2 
  10  chr10_12346071   Sample    T    C        0      0        2 
  10  chr10_12351429     AAsi    A    G        0      0        2 
  10  chr10_12351429     AKia    A    G        0      0        2 
  10  chr10_12351429     AOna    A    G        0      0        2 
  10  chr10_12351429     ASom    A    G        0      0        2 
  10  chr10_12351429     HCab    A    G        1      2        2 
  10  chr10_12351429     HPrz    A    G        1      2        2 
  10  chr10_12351429     ZBoe    A    G        0      0        2 
  10  chr10_12351429     ZGre    A    G        0      0        2 
  10  chr10_12351429     ZHar    A    G        0      0        2 
  10  chr10_12351429   Sample    A    G        0      0        2 
  10  chr10_12370691     AAsi    G    A        0      0        2 
  10  chr10_12370691     AKia    G    A        0      0        2 
  10  chr10_12370691     AOna    G    A        0      0        2 
  10  chr10_12370691     ASom    G    A        0      0        2 
  10  chr10_12370691     HCab    G    A        0      0        2 
  10  chr10_12370691     HPrz    G    A        0      0        2 
  10  chr10_12370691     ZBoe    G    A        0      0        2 
  10  chr10_12370691     ZGre    G    A        0      0        2 
  10  chr10_12370691     ZHar    G    A        1      2        2 
  10  chr10_12370691   Sample    G    A        0      0        2 
  10  chr10_12486528     AAsi    T    C        0      0        2 
  10  chr10_12486528     AKia    T    C        0      0        2 
  10  chr10_12486528     AOna    T    C        0      0        2 
  10  chr10_12486528     ASom    T    C        0      0        2 
  10  chr10_12486528     HCab    T    C        1      2        2 
  10  chr10_12486528     HPrz    T    C        1      2        2 
  10  chr10_12486528     ZBoe    T    C        0      0        2 
  10  chr10_12486528     ZGre    T    C        0      0        2 
  10  chr10_12486528     ZHar    T    C        0      0        2 
  10  chr10_12486528   Sample    T    C        0      0        2 
  10  chr10_12488292     AAsi    C    T        0      0        2 
  10  chr10_12488292     AKia    C    T        0      0        2 
  10  chr10_12488292     AOna    C    T        0      0        2 
  10  chr10_12488292     ASom    C    T        0      0        2 
  10  chr10_12488292     HCab    C    T        0      0        2 
  10  chr10_12488292     HPrz    C    T        0      0        2 
  10  chr10_12488292     ZBoe    C    T        0      0        2 
  10  chr10_12488292     ZGre    C    T        1      2        2 
  10  chr10_12488292     ZHar    C    T        0      0        2 
  10  chr10_12488292   Sample    C    T        0      0        2 
  10  chr10_12489573     AAsi    G    C        0      0        2 
  10  chr10_12489573     AKia    G    C        0      0        2 
  10  chr10_12489573     AOna    G    C      0.5      1        2 
  10  chr10_12489573     ASom    G    C        0      0        2 
  10  chr10_12489573     HCab    G    C        0      0        2 
  10  chr10_12489573     HPrz    G    C        0      0        2 
  10  chr10_12489573     ZBoe    G    C        0      0        2 
  10  chr10_12489573     ZGre    G    C        0      0        2 
  10  chr10_12489573     ZHar    G    C        0      0        2 
  10  chr10_12489573   Sample    G    C        0      0        2 
  10  chr10_12491868     AAsi    A    G        0      0        2 
  10  chr10_12491868     AKia    A    G        0      0        2 
  10  chr10_12491868     AOna    A    G        0      0        2 
  10  chr10_12491868     ASom    A    G        0      0        2 
  10  chr10_12491868     HCab    A    G        1      2        2 
  10  chr10_12491868     HPrz    A    G        0      0        2 
  10  chr10_12491868     ZBoe    A    G        0      0        2 
  10  chr10_12491868     ZGre    A    G        0      0        2 
  10  chr10_12491868     ZHar    A    G        0      0        2 
  10  chr10_12491868   Sample    A    G        0      0        2 
  10  chr10_12502429     AAsi    G    A        0      0        2 
  10  chr10_12502429     AKia    G    A        0      0        2 
  10  chr10_12502429     AOna    G    A        0      0        2 
  10  chr10_12502429     ASom    G    A        0      0        2 
  10  chr10_12502429     HCab    G    A        0      0        2 
  10  chr10_12502429     HPrz    G    A      0.5      1        2 
  10  chr10_12502429     ZBoe    G    A        0      0        2 
  10  chr10_12502429     ZGre    G    A        0      0        2 
  10  chr10_12502429     ZHar    G    A        0      0        2 
  10  chr10_12502429   Sample    G    A        0      0        2 
  10  chr10_12506558     AAsi    A    C        0      0        2 
  10  chr10_12506558     AKia    A    C        0      0        2 
  10  chr10_12506558     AOna    A    C        0      0        2 
  10  chr10_12506558     ASom    A    C        0      0        2 
  10  chr10_12506558     HCab    A    C        1      2        2 
  10  chr10_12506558     HPrz    A    C        1      2        2 
  10  chr10_12506558     ZBoe    A    C        0      0        2 
  10  chr10_12506558     ZGre    A    C        0      0        2 
  10  chr10_12506558     ZHar    A    C        0      0        2 
  10  chr10_12506558   Sample    A    C        0      0        2 
  10  chr10_12510255     AAsi    T    C        0      0        2 
  10  chr10_12510255     AKia    T    C        0      0        2 
  10  chr10_12510255     AOna    T    C        0      0        2 
  10  chr10_12510255     ASom    T    C        0      0        2 
  10  chr10_12510255     HCab    T    C        1      2        2 
  10  chr10_12510255     HPrz    T    C        1      2        2 
  10  chr10_12510255     ZBoe    T    C        0      0        2 
  10  chr10_12510255     ZGre    T    C        0      0        2 
  10  chr10_12510255     ZHar    T    C        0      0        2 
  10  chr10_12510255   Sample    T    C        0      0        2 
  10  chr10_12512461     AAsi    C    A        1      2        2 
  10  chr10_12512461     AKia    C    A        0      0        2 
  10  chr10_12512461     AOna    C    A        0      0        2 
  10  chr10_12512461     ASom    C    A        0      0        2 
  10  chr10_12512461     HCab    C    A        0      0        2 
  10  chr10_12512461     HPrz    C    A        0      0        2 
  10  chr10_12512461     ZBoe    C    A        0      0        2 
  10  chr10_12512461     ZGre    C    A        0      0        2 
  10  chr10_12512461     ZHar    C    A        0      0        2 
  10  chr10_12512461   Sample    C    A        0      0        2 
  10  chr10_12513247     AAsi    G    A        0      0        2 
  10  chr10_12513247     AKia    G    A        0      0        2 
  10  chr10_12513247     AOna    G    A      0.5      1        2 
  10  chr10_12513247     ASom    G    A        0      0        2 
  10  chr10_12513247     HCab    G    A        0      0        2 
  10  chr10_12513247     HPrz    G    A        0      0        2 
  10  chr10_12513247     ZBoe    G    A        0      0        2 
  10  chr10_12513247     ZGre    G    A        0      0        2 
  10  chr10_12513247     ZHar    G    A        0      0        2 
  10  chr10_12513247   Sample    G    A        0      0        2 
  10  chr10_12515774     AAsi    A    T        0      0        2 
  10  chr10_12515774     AKia    A    T        0      0        2 
  10  chr10_12515774     AOna    A    T        0      0        2 
  10  chr10_12515774     ASom    A    T        0      0        2 
  10  chr10_12515774     HCab    A    T        0      0        2 
  10  chr10_12515774     HPrz    A    T        0      0        2 
  10  chr10_12515774     ZBoe    A    T      0.5      1        2 
  10  chr10_12515774     ZGre    A    T        0      0        2 
  10  chr10_12515774     ZHar    A    T        0      0        2 
  10  chr10_12515774   Sample    A    T        0      0        2 
  10  chr10_12530343     AAsi    C    T        0      0        2 
  10  chr10_12530343     AKia    C    T        1      2        2 
  10  chr10_12530343     AOna    C    T        1      2        2 
  10  chr10_12530343     ASom    C    T        0      0        2 
  10  chr10_12530343     HCab    C    T        0      0        2 
  10  chr10_12530343     HPrz    C    T        0      0        2 
  10  chr10_12530343     ZBoe    C    T        0      0        2 
  10  chr10_12530343     ZGre    C    T        0      0        2 
  10  chr10_12530343     ZHar    C    T        0      0        2 
  10  chr10_12530343   Sample    C    T        0      0        2 
  10  chr10_12530774     AAsi    A    G        0      0        2 
  10  chr10_12530774     AKia    A    G        0      0        2 
  10  chr10_12530774     AOna    A    G      0.5      1        2 
  10  chr10_12530774     ASom    A    G        0      0        2 
  10  chr10_12530774     HCab    A    G        0      0        2 
  10  chr10_12530774     HPrz    A    G        0      0        2 
  10  chr10_12530774     ZBoe    A    G        0      0        2 
  10  chr10_12530774     ZGre    A    G        0      0        2 
  10  chr10_12530774     ZHar    A    G        0      0        2 
  10  chr10_12530774   Sample    A    G        0      0        2 
  10  chr10_12533165     AAsi    A    G        0      0        2 
  10  chr10_12533165     AKia    A    G        0      0        2 
  10  chr10_12533165     AOna    A    G        0      0        2 
  10  chr10_12533165     ASom    A    G        0      0        2 
  10  chr10_12533165     HCab    A    G        1      2        2 
  10  chr10_12533165     HPrz    A    G        1      2        2 
  10  chr10_12533165     ZBoe    A    G        0      0        2 
  10  chr10_12533165     ZGre    A    G        0      0        2 
  10  chr10_12533165     ZHar    A    G        0      0        2 
  10  chr10_12533165   Sample    A    G        0      0        2 
  10  chr10_12535564     AAsi    G    C        0      0        2 
  10  chr10_12535564     AKia    G    C        0      0        2 
  10  chr10_12535564     AOna    G    C        0      0        2 
  10  chr10_12535564     ASom    G    C        0      0        2 
  10  chr10_12535564     HCab    G    C        1      2        2 
  10  chr10_12535564     HPrz    G    C        0      0        2 
  10  chr10_12535564     ZBoe    G    C        0      0        2 
  10  chr10_12535564     ZGre    G    C        0      0        2 
  10  chr10_12535564     ZHar    G    C        0      0        2 
  10  chr10_12535564   Sample    G    C        0      0        2 
  10  chr10_12538864     AAsi    C    T        1      2        2 
  10  chr10_12538864     AKia    C    T        0      0        2 
  10  chr10_12538864     AOna    C    T        0      0        2 
  10  chr10_12538864     ASom    C    T        1      2        2 
  10  chr10_12538864     HCab    C    T        0      0        2 
  10  chr10_12538864     HPrz    C    T        0      0        2 
  10  chr10_12538864     ZBoe    C    T        0      0        2 
  10  chr10_12538864     ZGre    C    T        0      0        2 
  10  chr10_12538864     ZHar    C    T        0      0        2 
  10  chr10_12538864   Sample    C    T        1      2        2 
  10  chr10_12589876     AAsi    T    C        0      0        2 
  10  chr10_12589876     AKia    T    C        0      0        2 
  10  chr10_12589876     AOna    T    C        0      0        2 
  10  chr10_12589876     ASom    T    C        0      0        2 
  10  chr10_12589876     HCab    T    C        1      2        2 
  10  chr10_12589876     HPrz    T    C        1      2        2 
  10  chr10_12589876     ZBoe    T    C        0      0        2 
  10  chr10_12589876     ZGre    T    C        0      0        2 
  10  chr10_12589876     ZHar    T    C        0      0        2 
  10  chr10_12589876   Sample    T    C        0      0        2 
  10  chr10_12595212     AAsi    T    G        0      0        2 
  10  chr10_12595212     AKia    T    G        1      2        2 
  10  chr10_12595212     AOna    T    G        1      2        2 
  10  chr10_12595212     ASom    T    G        0      0        2 
  10  chr10_12595212     HCab    T    G        0      0        2 
  10  chr10_12595212     HPrz    T    G        0      0        2 
  10  chr10_12595212     ZBoe    T    G        0      0        2 
  10  chr10_12595212     ZGre    T    G        0      0        2 
  10  chr10_12595212     ZHar    T    G        0      0        2 
  10  chr10_12595212   Sample    T    G        0      0        2 
  10  chr10_12596961     AAsi    C    T        0      0        2 
  10  chr10_12596961     AKia    C    T        0      0        2 
  10  chr10_12596961     AOna    C    T      0.5      1        2 
  10  chr10_12596961     ASom    C    T        0      0        2 
  10  chr10_12596961     HCab    C    T        0      0        2 
  10  chr10_12596961     HPrz    C    T        0      0        2 
  10  chr10_12596961     ZBoe    C    T        0      0        2 
  10  chr10_12596961     ZGre    C    T        0      0        2 
  10  chr10_12596961     ZHar    C    T        0      0        2 
  10  chr10_12596961   Sample    C    T        0      0        2 
  10  chr10_12599735     AAsi    A    C        0      0        2 
  10  chr10_12599735     AKia    A    C        0      0        2 
  10  chr10_12599735     AOna    A    C        0      0        2 
  10  chr10_12599735     ASom    A    C        0      0        2 
  10  chr10_12599735     HCab    A    C        0      0        2 
  10  chr10_12599735     HPrz    A    C        1      2        2 
  10  chr10_12599735     ZBoe    A    C        0      0        2 
  10  chr10_12599735     ZGre    A    C        0      0        2 
  10  chr10_12599735     ZHar    A    C        0      0        2 
  10  chr10_12599735   Sample    A    C        0      0        2 
  10  chr10_12602124     AAsi    T    C        0      0        2 
  10  chr10_12602124     AKia    T    C      0.5      1        2 
  10  chr10_12602124     AOna    T    C        1      2        2 
  10  chr10_12602124     ASom    T    C        0      0        2 
  10  chr10_12602124     HCab    T    C        0      0        2 
  10  chr10_12602124     HPrz    T    C        0      0        2 
  10  chr10_12602124     ZBoe    T    C        1      2        2 
  10  chr10_12602124     ZGre    T    C        1      2        2 
  10  chr10_12602124     ZHar    T    C        1      2        2 
  10  chr10_12602124   Sample    T    C        0      0        2 
  10  chr10_12609781     AAsi    G    A        0      0        2 
  10  chr10_12609781     AKia    G    A        0      0        2 
  10  chr10_12609781     AOna    G    A        0      0        2 
  10  chr10_12609781     ASom    G    A        0      0        2 
  10  chr10_12609781     HCab    G    A        0      0        2 
  10  chr10_12609781     HPrz    G    A        0      0        2 
  10  chr10_12609781     ZBoe    G    A        0      0        2 
  10  chr10_12609781     ZGre    G    A        0      0        2 
  10  chr10_12609781     ZHar    G    A        1      2        2 
  10  chr10_12609781   Sample    G    A        0      0        2 
  10  chr10_12611329     AAsi    G    T        0      0        2 
  10  chr10_12611329     AKia    G    T        0      0        2 
  10  chr10_12611329     AOna    G    T        0      0        2 
  10  chr10_12611329     ASom    G    T        0      0        2 
  10  chr10_12611329     HCab    G    T        1      2        2 
  10  chr10_12611329     HPrz    G    T        1      2        2 
  10  chr10_12611329     ZBoe    G    T        0      0        2 
  10  chr10_12611329     ZGre    G    T        0      0        2 
  10  chr10_12611329     ZHar    G    T        0      0        2 
  10  chr10_12611329   Sample    G    T        0      0        2 
  10  chr10_12613608     AAsi    A    G        0      0        2 
  10  chr10_12613608     AKia    A    G        0      0        2 
  10  chr10_12613608     AOna    A    G        1      2        2 
  10  chr10_12613608     ASom    A    G        0      0        2 
  10  chr10_12613608     HCab    A    G        0      0        2 
  10  chr10_12613608     HPrz    A    G        0      0        2 
  10  chr10_12613608     ZBoe    A    G        0      0        2 
  10  chr10_12613608     ZGre    A    G        0      0        2 
  10  chr10_12613608     ZHar    A    G        0      0        2 
  10  chr10_12613608   Sample    A    G        0      0        2 
  10  chr10_12613687     AAsi    A    G        0      0        2 
  10  chr10_12613687     AKia    A    G        0      0        2 
  10  chr10_12613687     AOna    A    G        0      0        2 
  10  chr10_12613687     ASom    A    G        0      0        2 
  10  chr10_12613687     HCab    A    G        0      0        2 
  10  chr10_12613687     HPrz    A    G        0      0        2 
  10  chr10_12613687     ZBoe    A    G        0      0        2 
  10  chr10_12613687     ZGre    A    G      0.5      1        2 
  10  chr10_12613687     ZHar    A    G        0      0        2 
  10  chr10_12613687   Sample    A    G        0      0        2 
  10  chr10_12617087     AAsi    C    T        0      0        2 
  10  chr10_12617087     AKia    C    T        0      0        2 
  10  chr10_12617087     AOna    C    T        0      0        2 
  10  chr10_12617087     ASom    C    T        0      0        2 
  10  chr10_12617087     HCab    C    T        1      2        2 
  10  chr10_12617087     HPrz    C    T        1      2        2 
  10  chr10_12617087     ZBoe    C    T        0      0        2 
  10  chr10_12617087     ZGre    C    T        0      0        2 
  10  chr10_12617087     ZHar    C    T        0      0        2 
  10  chr10_12617087   Sample    C    T        0      0        2 
  10  chr10_12619518     AAsi    T    G        0      0        2 
  10  chr10_12619518     AKia    T    G        0      0        2 
  10  chr10_12619518     AOna    T    G        0      0        2 
  10  chr10_12619518     ASom    T    G        1      2        2 
  10  chr10_12619518     HCab    T    G        0      0        2 
  10  chr10_12619518     HPrz    T    G        0      0        2 
  10  chr10_12619518     ZBoe    T    G        0      0        2 
  10  chr10_12619518     ZGre    T    G        0      0        2 
  10  chr10_12619518     ZHar    T    G        0      0        2 
  10  chr10_12619518   Sample    T    G        0      0        2 
  10  chr10_12620010     AAsi    C    T        1      2        2 
  10  chr10_12620010     AKia    C    T        0      0        2 
  10  chr10_12620010     AOna    C    T        0      0        2 
  10  chr10_12620010     ASom    C    T        1      2        2 
  10  chr10_12620010     HCab    C    T        0      0        2 
  10  chr10_12620010     HPrz    C    T        0      0        2 
  10  chr10_12620010     ZBoe    C    T        0      0        2 
  10  chr10_12620010     ZGre    C    T        0      0        2 
  10  chr10_12620010     ZHar    C    T        0      0        2 
  10  chr10_12620010   Sample    C    T        1      2        2 
  10  chr10_12620191     AAsi    T    C        0      0        2 
  10  chr10_12620191     AKia    T    C        0      0        2 
  10  chr10_12620191     AOna    T    C        0      0        2 
  10  chr10_12620191     ASom    T    C        0      0        2 
  10  chr10_12620191     HCab    T    C        1      2        2 
  10  chr10_12620191     HPrz    T    C        1      2        2 
  10  chr10_12620191     ZBoe    T    C        0      0        2 
  10  chr10_12620191     ZGre    T    C        0      0        2 
  10  chr10_12620191     ZHar    T    C        0      0        2 
  10  chr10_12620191   Sample    T    C        0      0        2 
  10  chr10_12639739     AAsi    T    C        0      0        2 
  10  chr10_12639739     AKia    T    C        0      0        2 
  10  chr10_12639739     AOna    T    C        0      0        2 
  10  chr10_12639739     ASom    T    C        1      2        2 
  10  chr10_12639739     HCab    T    C        0      0        2 
  10  chr10_12639739     HPrz    T    C      0.5      1        2 
  10  chr10_12639739     ZBoe    T    C        0      0        2 
  10  chr10_12639739     ZGre    T    C        0      0        2 
  10  chr10_12639739     ZHar    T    C        0      0        2 
  10  chr10_12639739   Sample    T    C        0      0        2 
  10  chr10_12643174     AAsi    G    A        0      0        2 
  10  chr10_12643174     AKia    G    A        0      0        2 
  10  chr10_12643174     AOna    G    A        0      0        2 
  10  chr10_12643174     ASom    G    A        0      0        2 
  10  chr10_12643174     HCab    G    A        0      0        2 
  10  chr10_12643174     HPrz    G    A        0      0        2 
  10  chr10_12643174     ZBoe    G    A      0.5      1        2 
  10  chr10_12643174     ZGre    G    A        0      0        2 
  10  chr10_12643174     ZHar    G    A        0      0        2 
  10  chr10_12643174   Sample    G    A        0      0        2 
  10  chr10_12643583     AAsi    C    T        0      0        2 
  10  chr10_12643583     AKia    C    T        0      0        2 
  10  chr10_12643583     AOna    C    T        0      0        2 
  10  chr10_12643583     ASom    C    T        0      0        2 
  10  chr10_12643583     HCab    C    T        0      0        2 
  10  chr10_12643583     HPrz    C    T        0      0        2 
  10  chr10_12643583     ZBoe    C    T      0.5      1        2 
  10  chr10_12643583     ZGre    C    T        0      0        2 
  10  chr10_12643583     ZHar    C    T        0      0        2 
  10  chr10_12643583   Sample    C    T        0      0        2 
  10  chr10_12643699     AAsi    G    A        0      0        2 
  10  chr10_12643699     AKia    G    A        0      0        2 
  10  chr10_12643699     AOna    G    A        0      0        2 
  10  chr10_12643699     ASom    G    A        0      0        2 
  10  chr10_12643699     HCab    G    A        1      2        2 
  10  chr10_12643699     HPrz    G    A        1      2        2 
  10  chr10_12643699     ZBoe    G    A        0      0        2 
  10  chr10_12643699     ZGre    G    A        0      0        2 
  10  chr10_12643699     ZHar    G    A        0      0        2 
  10  chr10_12643699   Sample    G    A        0      0        2 
  10  chr10_12644134     AAsi    G    T        0      0        2 
  10  chr10_12644134     AKia    G    T        0      0        2 
  10  chr10_12644134     AOna    G    T        0      0        2 
  10  chr10_12644134     ASom    G    T        0      0        2 
  10  chr10_12644134     HCab    G    T        0      0        2 
  10  chr10_12644134     HPrz    G    T        0      0        2 
  10  chr10_12644134     ZBoe    G    T        0      0        2 
  10  chr10_12644134     ZGre    G    T      0.5      1        2 
  10  chr10_12644134     ZHar    G    T        0      0        2 
  10  chr10_12644134   Sample    G    T        0      0        2 
  10  chr10_12646828     AAsi    C    T        0      0        2 
  10  chr10_12646828     AKia    C    T        0      0        2 
  10  chr10_12646828     AOna    C    T        0      0        2 
  10  chr10_12646828     ASom    C    T        0      0        2 
  10  chr10_12646828     HCab    C    T        0      0        2 
  10  chr10_12646828     HPrz    C    T        0      0        2 
  10  chr10_12646828     ZBoe    C    T        0      0        2 
  10  chr10_12646828     ZGre    C    T        0      0        2 
  10  chr10_12646828     ZHar    C    T      0.5      1        2 
  10  chr10_12646828   Sample    C    T        0      0        2 
  10  chr10_12649412     AAsi    G    A        0      0        2 
  10  chr10_12649412     AKia    G    A        0      0        2 
  10  chr10_12649412     AOna    G    A        0      0        2 
  10  chr10_12649412     ASom    G    A        0      0        2 
  10  chr10_12649412     HCab    G    A        0      0        2 
  10  chr10_12649412     HPrz    G    A        0      0        2 
  10  chr10_12649412     ZBoe    G    A        1      2        2 
  10  chr10_12649412     ZGre    G    A        0      0        2 
  10  chr10_12649412     ZHar    G    A        0      0        2 
  10  chr10_12649412   Sample    G    A        0      0        2 
  10  chr10_12650092     AAsi    T    G        0      0        2 
  10  chr10_12650092     AKia    T    G        0      0        2 
  10  chr10_12650092     AOna    T    G        0      0        2 
  10  chr10_12650092     ASom    T    G        0      0        2 
  10  chr10_12650092     HCab    T    G        1      2        2 
  10  chr10_12650092     HPrz    T    G        1      2        2 
  10  chr10_12650092     ZBoe    T    G        0      0        2 
  10  chr10_12650092     ZGre    T    G        0      0        2 
  10  chr10_12650092     ZHar    T    G        0      0        2 
  10  chr10_12650092   Sample    T    G        0      0        2 
  10  chr10_12651765     AAsi    T    C        0      0        2 
  10  chr10_12651765     AKia    T    C      0.5      1        2 
  10  chr10_12651765     AOna    T    C        0      0        2 
  10  chr10_12651765     ASom    T    C        0      0        2 
  10  chr10_12651765     HCab    T    C        0      0        2 
  10  chr10_12651765     HPrz    T    C        0      0        2 
  10  chr10_12651765     ZBoe    T    C        0      0        2 
  10  chr10_12651765     ZGre    T    C        0      0        2 
  10  chr10_12651765     ZHar    T    C        0      0        2 
  10  chr10_12651765   Sample    T    C        0      0        2 
  10  chr10_12652425     AAsi    A    C        0      0        2 
  10  chr10_12652425     AKia    A    C      0.5      1        2 
  10  chr10_12652425     AOna    A    C        0      0        2 
  10  chr10_12652425     ASom    A    C        0      0        2 
  10  chr10_12652425     HCab    A    C        0      0        2 
  10  chr10_12652425     HPrz    A    C        0      0        2 
  10  chr10_12652425     ZBoe    A    C        0      0        2 
  10  chr10_12652425     ZGre    A    C        0      0        2 
  10  chr10_12652425     ZHar    A    C        0      0        2 
  10  chr10_12652425   Sample    A    C        0      0        2 
  10  chr10_12654836     AAsi    T    G        0      0        2 
  10  chr10_12654836     AKia    T    G        0      0        2 
  10  chr10_12654836     AOna    T    G        0      0        2 
  10  chr10_12654836     ASom    T    G        0      0        2 
  10  chr10_12654836     HCab    T    G        0      0        2 
  10  chr10_12654836     HPrz    T    G        1      2        2 
  10  chr10_12654836     ZBoe    T    G        0      0        2 
  10  chr10_12654836     ZGre    T    G        0      0        2 
  10  chr10_12654836     ZHar    T    G        0      0        2 
  10  chr10_12654836   Sample    T    G        0      0        2 
  10  chr10_12658164     AAsi    G    A        0      0        2 
  10  chr10_12658164     AKia    G    A        0      0        2 
  10  chr10_12658164     AOna    G    A        0      0        2 
  10  chr10_12658164     ASom    G    A        0      0        2 
  10  chr10_12658164     HCab    G    A        0      0        2 
  10  chr10_12658164     HPrz    G    A        0      0        2 
  10  chr10_12658164     ZBoe    G    A        0      0        2 
  10  chr10_12658164     ZGre    G    A        0      0        2 
  10  chr10_12658164     ZHar    G    A      0.5      1        2 
  10  chr10_12658164   Sample    G    A        0      0        2 
  10  chr10_12668246     AAsi    T    C        0      0        2 
  10  chr10_12668246     AKia    T    C        0      0        2 
  10  chr10_12668246     AOna    T    C        0      0        2 
  10  chr10_12668246     ASom    T    C        0      0        2 
  10  chr10_12668246     HCab    T    C        0      0        2 
  10  chr10_12668246     HPrz    T    C        1      2        2 
  10  chr10_12668246     ZBoe    T    C        0      0        2 
  10  chr10_12668246     ZGre    T    C        0      0        2 
  10  chr10_12668246     ZHar    T    C        0      0        2 
  10  chr10_12668246   Sample    T    C        0      0        2 
  10  chr10_12672520     AAsi    G    A        0      0        2 
  10  chr10_12672520     AKia    G    A        0      0        2 
  10  chr10_12672520     AOna    G    A        0      0        2 
  10  chr10_12672520     ASom    G    A        0      0        2 
  10  chr10_12672520     HCab    G    A        1      2        2 
  10  chr10_12672520     HPrz    G    A        0      0        2 
  10  chr10_12672520     ZBoe    G    A        0      0        2 
  10  chr10_12672520     ZGre    G    A        0      0        2 
  10  chr10_12672520     ZHar    G    A        0      0        2 
  10  chr10_12672520   Sample    G    A        0      0        2 
  10  chr10_12676976     AAsi    A    C        0      0        2 
  10  chr10_12676976     AKia    A    C        0      0        2 
  10  chr10_12676976     AOna    A    C        0      0        2 
  10  chr10_12676976     ASom    A    C        0      0        2 
  10  chr10_12676976     HCab    A    C        0      0        2 
  10  chr10_12676976     HPrz    A    C        0      0        2 
  10  chr10_12676976     ZBoe    A    C        1      2        2 
  10  chr10_12676976     ZGre    A    C        0      0        2 
  10  chr10_12676976     ZHar    A    C        0      0        2 
  10  chr10_12676976   Sample    A    C        0      0        2 
  10  chr10_12681986     AAsi    A    G        0      0        2 
  10  chr10_12681986     AKia    A    G        1      2        2 
  10  chr10_12681986     AOna    A    G        1      2        2 
  10  chr10_12681986     ASom    A    G        0      0        2 
  10  chr10_12681986     HCab    A    G        0      0        2 
  10  chr10_12681986     HPrz    A    G        0      0        2 
  10  chr10_12681986     ZBoe    A    G        0      0        2 
  10  chr10_12681986     ZGre    A    G        0      0        2 
  10  chr10_12681986     ZHar    A    G        0      0        2 
  10  chr10_12681986   Sample    A    G        0      0        2 
  10  chr10_12683566     AAsi    C    A        0      0        2 
  10  chr10_12683566     AKia    C    A        0      0        2 
  10  chr10_12683566     AOna    C    A        0      0        2 
  10  chr10_12683566     ASom    C    A        0      0        2 
  10  chr10_12683566     HCab    C    A        1      2        2 
  10  chr10_12683566     HPrz    C    A        1      2        2 
  10  chr10_12683566     ZBoe    C    A        0      0        2 
  10  chr10_12683566     ZGre    C    A        0      0        2 
  10  chr10_12683566     ZHar    C    A        0      0        2 
  10  chr10_12683566   Sample    C    A        0      0        2 
  10  chr10_12687741     AAsi    T    C        1      2        2 
  10  chr10_12687741     AKia    T    C        0      0        2 
  10  chr10_12687741     AOna    T    C        0      0        2 
  10  chr10_12687741     ASom    T    C        0      0        2 
  10  chr10_12687741     HCab    T    C        0      0        2 
  10  chr10_12687741     HPrz    T    C        0      0        2 
  10  chr10_12687741     ZBoe    T    C        0      0        2 
  10  chr10_12687741     ZGre    T    C        0      0        2 
  10  chr10_12687741     ZHar    T    C        0      0        2 
  10  chr10_12687741   Sample    T    C        0      0        2 
  10  chr10_12706721     AAsi    G    A        0      0        2 
  10  chr10_12706721     AKia    G    A        0      0        2 
  10  chr10_12706721     AOna    G    A        1      2        2 
  10  chr10_12706721     ASom    G    A        0      0        2 
  10  chr10_12706721     HCab    G    A        0      0        2 
  10  chr10_12706721     HPrz    G    A        0      0        2 
  10  chr10_12706721     ZBoe    G    A        0      0        2 
  10  chr10_12706721     ZGre    G    A        0      0        2 
  10  chr10_12706721     ZHar    G    A        0      0        2 
  10  chr10_12706721   Sample    G    A        0      0        2 
  10  chr10_12710870     AAsi    C    T        0      0        2 
  10  chr10_12710870     AKia    C    T      0.5      1        2 
  10  chr10_12710870     AOna    C    T        0      0        2 
  10  chr10_12710870     ASom    C    T        0      0        2 
  10  chr10_12710870     HCab    C    T        0      0        2 
  10  chr10_12710870     HPrz    C    T        0      0        2 
  10  chr10_12710870     ZBoe    C    T        0      0        2 
  10  chr10_12710870     ZGre    C    T        0      0        2 
  10  chr10_12710870     ZHar    C    T        0      0        2 
  10  chr10_12710870   Sample    C    T        0      0        2 
  10  chr10_12713366     AAsi    A    G        0      0        2 
  10  chr10_12713366     AKia    A    G        0      0        2 
  10  chr10_12713366     AOna    A    G        1      2        2 
  10  chr10_12713366     ASom    A    G        0      0        2 
  10  chr10_12713366     HCab    A    G        0      0        2 
  10  chr10_12713366     HPrz    A    G        0      0        2 
  10  chr10_12713366     ZBoe    A    G        0      0        2 
  10  chr10_12713366     ZGre    A    G        0      0        2 
  10  chr10_12713366     ZHar    A    G        0      0        2 
  10  chr10_12713366   Sample    A    G        0      0        2 
  10  chr10_12714856     AAsi    G    A        0      0        2 
  10  chr10_12714856     AKia    G    A        0      0        2 
  10  chr10_12714856     AOna    G    A        0      0        2 
  10  chr10_12714856     ASom    G    A        0      0        2 
  10  chr10_12714856     HCab    G    A        0      0        2 
  10  chr10_12714856     HPrz    G    A        0      0        2 
  10  chr10_12714856     ZBoe    G    A      0.5      1        2 
  10  chr10_12714856     ZGre    G    A        0      0        2 
  10  chr10_12714856     ZHar    G    A        1      2        2 
  10  chr10_12714856   Sample    G    A        0      0        2 
  10  chr10_12715051     AAsi    T    C        0      0        2 
  10  chr10_12715051     AKia    T    C        0      0        2 
  10  chr10_12715051     AOna    T    C        0      0        2 
  10  chr10_12715051     ASom    T    C        0      0        2 
  10  chr10_12715051     HCab    T    C        0      0        2 
  10  chr10_12715051     HPrz    T    C        0      0        2 
  10  chr10_12715051     ZBoe    T    C      0.5      1        2 
  10  chr10_12715051     ZGre    T    C        0      0        2 
  10  chr10_12715051     ZHar    T    C        0      0        2 
  10  chr10_12715051   Sample    T    C        0      0        2 
  10  chr10_12718620     AAsi    T    G        0      0        2 
  10  chr10_12718620     AKia    T    G        0      0        2 
  10  chr10_12718620     AOna    T    G        0      0        2 
  10  chr10_12718620     ASom    T    G        0      0        2 
  10  chr10_12718620     HCab    T    G        1      2        2 
  10  chr10_12718620     HPrz    T    G        1      2        2 
  10  chr10_12718620     ZBoe    T    G        0      0        2 
  10  chr10_12718620     ZGre    T    G        0      0        2 
  10  chr10_12718620     ZHar    T    G        0      0        2 
  10  chr10_12718620   Sample    T    G        0      0        2 
  10  chr10_12721073     AAsi    G    T        0      0        2 
  10  chr10_12721073     AKia    G    T        0      0        2 
  10  chr10_12721073     AOna    G    T        0      0        2 
  10  chr10_12721073     ASom    G    T        0      0        2 
  10  chr10_12721073     HCab    G    T        1      2        2 
  10  chr10_12721073     HPrz    G    T        0      0        2 
  10  chr10_12721073     ZBoe    G    T        0      0        2 
  10  chr10_12721073     ZGre    G    T        0      0        2 
  10  chr10_12721073     ZHar    G    T        0      0        2 
  10  chr10_12721073   Sample    G    T        0      0        2 
  10  chr10_12722699     AAsi    C    T        0      0        2 
  10  chr10_12722699     AKia    C    T        0      0        2 
  10  chr10_12722699     AOna    C    T        0      0        2 
  10  chr10_12722699     ASom    C    T        0      0        2 
  10  chr10_12722699     HCab    C    T        0      0        2 
  10  chr10_12722699     HPrz    C    T        0      0        2 
  10  chr10_12722699     ZBoe    C    T        0      0        2 
  10  chr10_12722699     ZGre    C    T        1      2        2 
  10  chr10_12722699     ZHar    C    T        0      0        2 
  10  chr10_12722699   Sample    C    T        0      0        2 
  10  chr10_12728421     AAsi    G    A        0      0        2 
  10  chr10_12728421     AKia    G    A        0      0        2 
  10  chr10_12728421     AOna    G    A        0      0        2 
  10  chr10_12728421     ASom    G    A        0      0        2 
  10  chr10_12728421     HCab    G    A        1      2        2 
  10  chr10_12728421     HPrz    G    A        1      2        2 
  10  chr10_12728421     ZBoe    G    A        0      0        2 
  10  chr10_12728421     ZGre    G    A        0      0        2 
  10  chr10_12728421     ZHar    G    A        0      0        2 
  10  chr10_12728421   Sample    G    A        0      0        2 
  10  chr10_12733365     AAsi    A    G        0      0        2 
  10  chr10_12733365     AKia    A    G        0      0        2 
  10  chr10_12733365     AOna    A    G        0      0        2 
  10  chr10_12733365     ASom    A    G        0      0        2 
  10  chr10_12733365     HCab    A    G        1      2        2 
  10  chr10_12733365     HPrz    A    G        1      2        2 
  10  chr10_12733365     ZBoe    A    G        0      0        2 
  10  chr10_12733365     ZGre    A    G        0      0        2 
  10  chr10_12733365     ZHar    A    G        0      0        2 
  10  chr10_12733365   Sample    A    G        0      0        2 
  10  chr10_12739649     AAsi    C    T        0      0        2 
  10  chr10_12739649     AKia    C    T        0      0        2 
  10  chr10_12739649     AOna    C    T        0      0        2 
  10  chr10_12739649     ASom    C    T        0      0        2 
  10  chr10_12739649     HCab    C    T        0      0        2 
  10  chr10_12739649     HPrz    C    T      0.5      1        2 
  10  chr10_12739649     ZBoe    C    T        0      0        2 
  10  chr10_12739649     ZGre    C    T        0      0        2 
  10  chr10_12739649     ZHar    C    T        0      0        2 
  10  chr10_12739649   Sample    C    T        0      0        2 
  10  chr10_12743627     AAsi    C    A        1      2        2 
  10  chr10_12743627     AKia    C    A        0      0        2 
  10  chr10_12743627     AOna    C    A        0      0        2 
  10  chr10_12743627     ASom    C    A        1      2        2 
  10  chr10_12743627     HCab    C    A        0      0        2 
  10  chr10_12743627     HPrz    C    A        0      0        2 
  10  chr10_12743627     ZBoe    C    A        0      0        2 
  10  chr10_12743627     ZGre    C    A        0      0        2 
  10  chr10_12743627     ZHar    C    A        0      0        2 
  10  chr10_12743627   Sample    C    A        1      2        2 
  10  chr10_12774597     AAsi    C    T        0      0        2 
  10  chr10_12774597     AKia    C    T        0      0        2 
  10  chr10_12774597     AOna    C    T        0      0        2 
  10  chr10_12774597     ASom    C    T        0      0        2 
  10  chr10_12774597     HCab    C    T        1      2        2 
  10  chr10_12774597     HPrz    C    T        0      0        2 
  10  chr10_12774597     ZBoe    C    T        0      0        2 
  10  chr10_12774597     ZGre    C    T        0      0        2 
  10  chr10_12774597     ZHar    C    T        0      0        2 
  10  chr10_12774597   Sample    C    T        0      0        2 
  10  chr10_12777474     AAsi    A    G        0      0        2 
  10  chr10_12777474     AKia    A    G        0      0        2 
  10  chr10_12777474     AOna    A    G        0      0        2 
  10  chr10_12777474     ASom    A    G        0      0        2 
  10  chr10_12777474     HCab    A    G        0      0        2 
  10  chr10_12777474     HPrz    A    G        0      0        2 
  10  chr10_12777474     ZBoe    A    G        0      0        2 
  10  chr10_12777474     ZGre    A    G        0      0        2 
  10  chr10_12777474     ZHar    A    G        1      2        2 
  10  chr10_12777474   Sample    A    G        0      0        2 
  10  chr10_12779802     AAsi    C    T        0      0        2 
  10  chr10_12779802     AKia    C    T        0      0        2 
  10  chr10_12779802     AOna    C    T        0      0        2 
  10  chr10_12779802     ASom    C    T        0      0        2 
  10  chr10_12779802     HCab    C    T        0      0        2 
  10  chr10_12779802     HPrz    C    T        0      0        2 
  10  chr10_12779802     ZBoe    C    T      0.5      1        2 
  10  chr10_12779802     ZGre    C    T        0      0        2 
  10  chr10_12779802     ZHar    C    T        0      0        2 
  10  chr10_12779802   Sample    C    T        0      0        2 
  10  chr10_12780459     AAsi    C    T        0      0        2 
  10  chr10_12780459     AKia    C    T        0      0        2 
  10  chr10_12780459     AOna    C    T        0      0        2 
  10  chr10_12780459     ASom    C    T        0      0        2 
  10  chr10_12780459     HCab    C    T        1      2        2 
  10  chr10_12780459     HPrz    C    T        1      2        2 
  10  chr10_12780459     ZBoe    C    T        0      0        2 
  10  chr10_12780459     ZGre    C    T        0      0        2 
  10  chr10_12780459     ZHar    C    T        0      0        2 
  10  chr10_12780459   Sample    C    T        0      0        2 
  10  chr10_12790046     AAsi    C    G        0      0        2 
  10  chr10_12790046     AKia    C    G      0.5      1        2 
  10  chr10_12790046     AOna    C    G        0      0        2 
  10  chr10_12790046     ASom    C    G        0      0        2 
  10  chr10_12790046     HCab    C    G        0      0        2 
  10  chr10_12790046     HPrz    C    G        0      0        2 
  10  chr10_12790046     ZBoe    C    G        0      0        2 
  10  chr10_12790046     ZGre    C    G        0      0        2 
  10  chr10_12790046     ZHar    C    G        0      0        2 
  10  chr10_12790046   Sample    C    G        0      0        2 
  10  chr10_12791798     AAsi    G    T        0      0        2 
  10  chr10_12791798     AKia    G    T        0      0        2 
  10  chr10_12791798     AOna    G    T        0      0        2 
  10  chr10_12791798     ASom    G    T        0      0        2 
  10  chr10_12791798     HCab    G    T        0      0        2 
  10  chr10_12791798     HPrz    G    T        1      2        2 
  10  chr10_12791798     ZBoe    G    T        0      0        2 
  10  chr10_12791798     ZGre    G    T        0      0        2 
  10  chr10_12791798     ZHar    G    T        0      0        2 
  10  chr10_12791798   Sample    G    T        0      0        2 
  10  chr10_12793564     AAsi    A    T        0      0        2 
  10  chr10_12793564     AKia    A    T        0      0        2 
  10  chr10_12793564     AOna    A    T        0      0        2 
  10  chr10_12793564     ASom    A    T        0      0        2 
  10  chr10_12793564     HCab    A    T        1      2        2 
  10  chr10_12793564     HPrz    A    T        1      2        2 
  10  chr10_12793564     ZBoe    A    T        0      0        2 
  10  chr10_12793564     ZGre    A    T        0      0        2 
  10  chr10_12793564     ZHar    A    T        0      0        2 
  10  chr10_12793564   Sample    A    T        0      0        2 
  10  chr10_12799550     AAsi    A    G      0.5      1        2 
  10  chr10_12799550     AKia    A    G        0      0        2 
  10  chr10_12799550     AOna    A    G        0      0        2 
  10  chr10_12799550     ASom    A    G        0      0        2 
  10  chr10_12799550     HCab    A    G        0      0        2 
  10  chr10_12799550     HPrz    A    G        0      0        2 
  10  chr10_12799550     ZBoe    A    G        0      0        2 
  10  chr10_12799550     ZGre    A    G        0      0        2 
  10  chr10_12799550     ZHar    A    G        0      0        2 
  10  chr10_12799550   Sample    A    G        0      0        2 
  10  chr10_12805404     AAsi    A    G        0      0        2 
  10  chr10_12805404     AKia    A    G        0      0        2 
  10  chr10_12805404     AOna    A    G        0      0        2 
  10  chr10_12805404     ASom    A    G        0      0        2 
  10  chr10_12805404     HCab    A    G        0      0        2 
  10  chr10_12805404     HPrz    A    G        0      0        2 
  10  chr10_12805404     ZBoe    A    G        0      0        2 
  10  chr10_12805404     ZGre    A    G        0      0        2 
  10  chr10_12805404     ZHar    A    G        1      2        2 
  10  chr10_12805404   Sample    A    G        0      0        2 
  10  chr10_12815624     AAsi    G    A        0      0        2 
  10  chr10_12815624     AKia    G    A        0      0        2 
  10  chr10_12815624     AOna    G    A        0      0        2 
  10  chr10_12815624     ASom    G    A        0      0        2 
  10  chr10_12815624     HCab    G    A        1      2        2 
  10  chr10_12815624     HPrz    G    A        1      2        2 
  10  chr10_12815624     ZBoe    G    A        0      0        2 
  10  chr10_12815624     ZGre    G    A        0      0        2 
  10  chr10_12815624     ZHar    G    A        0      0        2 
  10  chr10_12815624   Sample    G    A        0      0        2 
  10  chr10_12815994     AAsi    T    C        0      0        2 
  10  chr10_12815994     AKia    T    C        0      0        2 
  10  chr10_12815994     AOna    T    C        0      0        2 
  10  chr10_12815994     ASom    T    C        0      0        2 
  10  chr10_12815994     HCab    T    C        1      2        2 
  10  chr10_12815994     HPrz    T    C        1      2        2 
  10  chr10_12815994     ZBoe    T    C        0      0        2 
  10  chr10_12815994     ZGre    T    C        0      0        2 
  10  chr10_12815994     ZHar    T    C        0      0        2 
  10  chr10_12815994   Sample    T    C        0      0        2 
  10  chr10_12817256     AAsi    T    C        0      0        2 
  10  chr10_12817256     AKia    T    C        0      0        2 
  10  chr10_12817256     AOna    T    C        0      0        2 
  10  chr10_12817256     ASom    T    C        0      0        2 
  10  chr10_12817256     HCab    T    C        0      0        2 
  10  chr10_12817256     HPrz    T    C        0      0        2 
  10  chr10_12817256     ZBoe    T    C      0.5      1        2 
  10  chr10_12817256     ZGre    T    C        0      0        2 
  10  chr10_12817256     ZHar    T    C        0      0        2 
  10  chr10_12817256   Sample    T    C        0      0        2 
  10  chr10_12821342     AAsi    G    A        0      0        2 
  10  chr10_12821342     AKia    G    A      0.5      1        2 
  10  chr10_12821342     AOna    G    A        0      0        2 
  10  chr10_12821342     ASom    G    A        0      0        2 
  10  chr10_12821342     HCab    G    A        0      0        2 
  10  chr10_12821342     HPrz    G    A        0      0        2 
  10  chr10_12821342     ZBoe    G    A        0      0        2 
  10  chr10_12821342     ZGre    G    A        0      0        2 
  10  chr10_12821342     ZHar    G    A        0      0        2 
  10  chr10_12821342   Sample    G    A        0      0        2 
  10  chr10_12825911     AAsi    A    T        0      0        2 
  10  chr10_12825911     AKia    A    T      0.5      1        2 
  10  chr10_12825911     AOna    A    T        0      0        2 
  10  chr10_12825911     ASom    A    T        0      0        2 
  10  chr10_12825911     HCab    A    T        0      0        2 
  10  chr10_12825911     HPrz    A    T        0      0        2 
  10  chr10_12825911     ZBoe    A    T        0      0        2 
  10  chr10_12825911     ZGre    A    T        0      0        2 
  10  chr10_12825911     ZHar    A    T        0      0        2 
  10  chr10_12825911   Sample    A    T        0      0        2 
  10  chr10_12830954     AAsi    T    G        0      0        2 
  10  chr10_12830954     AKia    T    G        0      0        2 
  10  chr10_12830954     AOna    T    G        0      0        2 
  10  chr10_12830954     ASom    T    G        0      0        2 
  10  chr10_12830954     HCab    T    G        0      0        2 
  10  chr10_12830954     HPrz    T    G        1      2        2 
  10  chr10_12830954     ZBoe    T    G        0      0        2 
  10  chr10_12830954     ZGre    T    G        0      0        2 
  10  chr10_12830954     ZHar    T    G        0      0        2 
  10  chr10_12830954   Sample    T    G        0      0        2 
  10  chr10_12837414     AAsi    C    T        0      0        2 
  10  chr10_12837414     AKia    C    T      0.5      1        2 
  10  chr10_12837414     AOna    C    T        0      0        2 
  10  chr10_12837414     ASom    C    T        0      0        2 
  10  chr10_12837414     HCab    C    T        0      0        2 
  10  chr10_12837414     HPrz    C    T        0      0        2 
  10  chr10_12837414     ZBoe    C    T        0      0        2 
  10  chr10_12837414     ZGre    C    T        0      0        2 
  10  chr10_12837414     ZHar    C    T        0      0        2 
  10  chr10_12837414   Sample    C    T        0      0        2 
  10  chr10_12839885     AAsi    C    T        0      0        2 
  10  chr10_12839885     AKia    C    T        0      0        2 
  10  chr10_12839885     AOna    C    T        0      0        2 
  10  chr10_12839885     ASom    C    T        0      0        2 
  10  chr10_12839885     HCab    C    T        1      2        2 
  10  chr10_12839885     HPrz    C    T        1      2        2 
  10  chr10_12839885     ZBoe    C    T        0      0        2 
  10  chr10_12839885     ZGre    C    T        0      0        2 
  10  chr10_12839885     ZHar    C    T        0      0        2 
  10  chr10_12839885   Sample    C    T        0      0        2 
  10  chr10_12841454     AAsi    C    T        0      0        2 
  10  chr10_12841454     AKia    C    T        0      0        2 
  10  chr10_12841454     AOna    C    T        0      0        2 
  10  chr10_12841454     ASom    C    T        0      0        2 
  10  chr10_12841454     HCab    C    T        1      2        2 
  10  chr10_12841454     HPrz    C    T        1      2        2 
  10  chr10_12841454     ZBoe    C    T        0      0        2 
  10  chr10_12841454     ZGre    C    T        0      0        2 
  10  chr10_12841454     ZHar    C    T        0      0        2 
  10  chr10_12841454   Sample    C    T        0      0        2 
  10  chr10_12852743     AAsi    C    T        0      0        2 
  10  chr10_12852743     AKia    C    T        0      0        2 
  10  chr10_12852743     AOna    C    T        0      0        2 
  10  chr10_12852743     ASom    C    T        0      0        2 
  10  chr10_12852743     HCab    C    T        0      0        2 
  10  chr10_12852743     HPrz    C    T        0      0        2 
  10  chr10_12852743     ZBoe    C    T      0.5      1        2 
  10  chr10_12852743     ZGre    C    T        0      0        2 
  10  chr10_12852743     ZHar    C    T        0      0        2 
  10  chr10_12852743   Sample    C    T        0      0        2 
  10  chr10_12853263     AAsi    A    T        0      0        2 
  10  chr10_12853263     AKia    A    T      0.5      1        2 
  10  chr10_12853263     AOna    A    T        0      0        2 
  10  chr10_12853263     ASom    A    T        0      0        2 
  10  chr10_12853263     HCab    A    T        0      0        2 
  10  chr10_12853263     HPrz    A    T        0      0        2 
  10  chr10_12853263     ZBoe    A    T        0      0        2 
  10  chr10_12853263     ZGre    A    T        0      0        2 
  10  chr10_12853263     ZHar    A    T        0      0        2 
  10  chr10_12853263   Sample    A    T        0      0        2 
  10  chr10_12858848     AAsi    A    G        0      0        2 
  10  chr10_12858848     AKia    A    G        0      0        2 
  10  chr10_12858848     AOna    A    G        0      0        2 
  10  chr10_12858848     ASom    A    G        0      0        2 
  10  chr10_12858848     HCab    A    G        0      0        2 
  10  chr10_12858848     HPrz    A    G        0      0        2 
  10  chr10_12858848     ZBoe    A    G        0      0        2 
  10  chr10_12858848     ZGre    A    G        1      2        2 
  10  chr10_12858848     ZHar    A    G        0      0        2 
  10  chr10_12858848   Sample    A    G        0      0        2 
  10  chr10_12870570     AAsi    T    A        0      0        2 
  10  chr10_12870570     AKia    T    A        0      0        2 
  10  chr10_12870570     AOna    T    A        0      0        2 
  10  chr10_12870570     ASom    T    A        0      0        2 
  10  chr10_12870570     HCab    T    A        1      2        2 
  10  chr10_12870570     HPrz    T    A        1      2        2 
  10  chr10_12870570     ZBoe    T    A        0      0        2 
  10  chr10_12870570     ZGre    T    A        0      0        2 
  10  chr10_12870570     ZHar    T    A        0      0        2 
  10  chr10_12870570   Sample    T    A        0      0        2 
  10  chr10_12872775     AAsi    T    C        0      0        2 
  10  chr10_12872775     AKia    T    C        0      0        2 
  10  chr10_12872775     AOna    T    C        0      0        2 
  10  chr10_12872775     ASom    T    C        0      0        2 
  10  chr10_12872775     HCab    T    C        0      0        2 
  10  chr10_12872775     HPrz    T    C        0      0        2 
  10  chr10_12872775     ZBoe    T    C        0      0        2 
  10  chr10_12872775     ZGre    T    C        1      2        2 
  10  chr10_12872775     ZHar    T    C        0      0        2 
  10  chr10_12872775   Sample    T    C        0      0        2 
  10  chr10_12875028     AAsi    A    G      0.5      1        2 
  10  chr10_12875028     AKia    A    G        0      0        2 
  10  chr10_12875028     AOna    A    G        0      0        2 
  10  chr10_12875028     ASom    A    G        1      2        2 
  10  chr10_12875028     HCab    A    G        0      0        2 
  10  chr10_12875028     HPrz    A    G        0      0        2 
  10  chr10_12875028     ZBoe    A    G        0      0        2 
  10  chr10_12875028     ZGre    A    G        0      0        2 
  10  chr10_12875028     ZHar    A    G        0      0        2 
  10  chr10_12875028   Sample    A    G        1      2        2 
  10  chr10_12879910     AAsi    T    C        0      0        2 
  10  chr10_12879910     AKia    T    C        0      0        2 
  10  chr10_12879910     AOna    T    C        0      0        2 
  10  chr10_12879910     ASom    T    C        0      0        2 
  10  chr10_12879910     HCab    T    C        0      0        2 
  10  chr10_12879910     HPrz    T    C        0      0        2 
  10  chr10_12879910     ZBoe    T    C        0      0        2 
  10  chr10_12879910     ZGre    T    C        0      0        2 
  10  chr10_12879910     ZHar    T    C        1      2        2 
  10  chr10_12879910   Sample    T    C        0      0        2 
  10  chr10_12884489     AAsi    A    C        0      0        2 
  10  chr10_12884489     AKia    A    C        0      0        2 
  10  chr10_12884489     AOna    A    C        0      0        2 
  10  chr10_12884489     ASom    A    C        0      0        2 
  10  chr10_12884489     HCab    A    C        0      0        2 
  10  chr10_12884489     HPrz    A    C        0      0        2 
  10  chr10_12884489     ZBoe    A    C      0.5      1        2 
  10  chr10_12884489     ZGre    A    C        0      0        2 
  10  chr10_12884489     ZHar    A    C        1      2        2 
  10  chr10_12884489   Sample    A    C        0      0        2 
  10  chr10_12887083     AAsi    T    C        0      0        2 
  10  chr10_12887083     AKia    T    C      0.5      1        2 
  10  chr10_12887083     AOna    T    C        0      0        2 
  10  chr10_12887083     ASom    T    C        0      0        2 
  10  chr10_12887083     HCab    T    C        0      0        2 
  10  chr10_12887083     HPrz    T    C        0      0        2 
  10  chr10_12887083     ZBoe    T    C        0      0        2 
  10  chr10_12887083     ZGre    T    C        0      0        2 
  10  chr10_12887083     ZHar    T    C        0      0        2 
  10  chr10_12887083   Sample    T    C        0      0        2 
  10  chr10_12887097     AAsi    A    G        0      0        2 
  10  chr10_12887097     AKia    A    G        0      0        2 
  10  chr10_12887097     AOna    A    G        0      0        2 
  10  chr10_12887097     ASom    A    G        0      0        2 
  10  chr10_12887097     HCab    A    G        0      0        2 
  10  chr10_12887097     HPrz    A    G        0      0        2 
  10  chr10_12887097     ZBoe    A    G        1      2        2 
  10  chr10_12887097     ZGre    A    G        1      2        2 
  10  chr10_12887097     ZHar    A    G        1      2        2 
  10  chr10_12887097   Sample    A    G        0      0        2 
  10  chr10_12888079     AAsi    G    A      0.5      1        2 
  10  chr10_12888079     AKia    G    A        0      0        2 
  10  chr10_12888079     AOna    G    A        0      0        2 
  10  chr10_12888079     ASom    G    A        0      0        2 
  10  chr10_12888079     HCab    G    A        0      0        2 
  10  chr10_12888079     HPrz    G    A        0      0        2 
  10  chr10_12888079     ZBoe    G    A        0      0        2 
  10  chr10_12888079     ZGre    G    A        0      0        2 
  10  chr10_12888079     ZHar    G    A        0      0        2 
  10  chr10_12888079   Sample    G    A        0      0        2 
  10  chr10_12888774     AAsi    A    G        0      0        2 
  10  chr10_12888774     AKia    A    G      0.5      1        2 
  10  chr10_12888774     AOna    A    G        0      0        2 
  10  chr10_12888774     ASom    A    G        0      0        2 
  10  chr10_12888774     HCab    A    G        0      0        2 
  10  chr10_12888774     HPrz    A    G        0      0        2 
  10  chr10_12888774     ZBoe    A    G        0      0        2 
  10  chr10_12888774     ZGre    A    G        0      0        2 
  10  chr10_12888774     ZHar    A    G        0      0        2 
  10  chr10_12888774   Sample    A    G        0      0        2 
  10  chr10_12889707     AAsi    A    G        0      0        2 
  10  chr10_12889707     AKia    A    G        0      0        2 
  10  chr10_12889707     AOna    A    G        0      0        2 
  10  chr10_12889707     ASom    A    G        0      0        2 
  10  chr10_12889707     HCab    A    G        1      2        2 
  10  chr10_12889707     HPrz    A    G        1      2        2 
  10  chr10_12889707     ZBoe    A    G        0      0        2 
  10  chr10_12889707     ZGre    A    G        0      0        2 
  10  chr10_12889707     ZHar    A    G        0      0        2 
  10  chr10_12889707   Sample    A    G        0      0        2 
  10  chr10_12892958     AAsi    T    C        0      0        2 
  10  chr10_12892958     AKia    T    C        0      0        2 
  10  chr10_12892958     AOna    T    C        0      0        2 
  10  chr10_12892958     ASom    T    C        0      0        2 
  10  chr10_12892958     HCab    T    C      0.5      1        2 
  10  chr10_12892958     HPrz    T    C        0      0        2 
  10  chr10_12892958     ZBoe    T    C        0      0        2 
  10  chr10_12892958     ZGre    T    C        0      0        2 
  10  chr10_12892958     ZHar    T    C        0      0        2 
  10  chr10_12892958   Sample    T    C        0      0        2 
  10  chr10_12893675     AAsi    C    T        0      0        2 
  10  chr10_12893675     AKia    C    T        0      0        2 
  10  chr10_12893675     AOna    C    T        0      0        2 
  10  chr10_12893675     ASom    C    T        0      0        2 
  10  chr10_12893675     HCab    C    T        1      2        2 
  10  chr10_12893675     HPrz    C    T        1      2        2 
  10  chr10_12893675     ZBoe    C    T        0      0        2 
  10  chr10_12893675     ZGre    C    T        0      0        2 
  10  chr10_12893675     ZHar    C    T        0      0        2 
  10  chr10_12893675   Sample    C    T        0      0        2 
  10  chr10_12894870     AAsi    A    T        0      0        2 
  10  chr10_12894870     AKia    A    T        0      0        2 
  10  chr10_12894870     AOna    A    T        0      0        2 
  10  chr10_12894870     ASom    A    T        0      0        2 
  10  chr10_12894870     HCab    A    T        1      2        2 
  10  chr10_12894870     HPrz    A    T        1      2        2 
  10  chr10_12894870     ZBoe    A    T        0      0        2 
  10  chr10_12894870     ZGre    A    T        0      0        2 
  10  chr10_12894870     ZHar    A    T        0      0        2 
  10  chr10_12894870   Sample    A    T        0      0        2 
  10  chr10_12902829     AAsi    G    C        0      0        2 
  10  chr10_12902829     AKia    G    C        0      0        2 
  10  chr10_12902829     AOna    G    C      0.5      1        2 
  10  chr10_12902829     ASom    G    C        0      0        2 
  10  chr10_12902829     HCab    G    C        0      0        2 
  10  chr10_12902829     HPrz    G    C        0      0        2 
  10  chr10_12902829     ZBoe    G    C        0      0        2 
  10  chr10_12902829     ZGre    G    C        0      0        2 
  10  chr10_12902829     ZHar    G    C        0      0        2 
  10  chr10_12902829   Sample    G    C        0      0        2 
  10  chr10_12911404     AAsi    T    C        0      0        2 
  10  chr10_12911404     AKia    T    C        0      0        2 
  10  chr10_12911404     AOna    T    C        0      0        2 
  10  chr10_12911404     ASom    T    C        0      0        2 
  10  chr10_12911404     HCab    T    C        1      2        2 
  10  chr10_12911404     HPrz    T    C        0      0        2 
  10  chr10_12911404     ZBoe    T    C        0      0        2 
  10  chr10_12911404     ZGre    T    C        0      0        2 
  10  chr10_12911404     ZHar    T    C        0      0        2 
  10  chr10_12911404   Sample    T    C        0      0        2 
  10  chr10_12914879     AAsi    C    T        0      0        2 
  10  chr10_12914879     AKia    C    T        0      0        2 
  10  chr10_12914879     AOna    C    T        0      0        2 
  10  chr10_12914879     ASom    C    T        0      0        2 
  10  chr10_12914879     HCab    C    T        0      0        2 
  10  chr10_12914879     HPrz    C    T        1      2        2 
  10  chr10_12914879     ZBoe    C    T        0      0        2 
  10  chr10_12914879     ZGre    C    T        0      0        2 
  10  chr10_12914879     ZHar    C    T        0      0        2 
  10  chr10_12914879   Sample    C    T        0      0        2 
  10  chr10_12920159     AAsi    A    G        0      0        2 
  10  chr10_12920159     AKia    A    G        0      0        2 
  10  chr10_12920159     AOna    A    G        0      0        2 
  10  chr10_12920159     ASom    A    G        0      0        2 
  10  chr10_12920159     HCab    A    G        0      0        2 
  10  chr10_12920159     HPrz    A    G        1      2        2 
  10  chr10_12920159     ZBoe    A    G        0      0        2 
  10  chr10_12920159     ZGre    A    G        0      0        2 
  10  chr10_12920159     ZHar    A    G        0      0        2 
  10  chr10_12920159   Sample    A    G        0      0        2 
  10  chr10_12923243     AAsi    T    C        0      0        2 
  10  chr10_12923243     AKia    T    C        0      0        2 
  10  chr10_12923243     AOna    T    C        0      0        2 
  10  chr10_12923243     ASom    T    C        0      0        2 
  10  chr10_12923243     HCab    T    C      0.5      1        2 
  10  chr10_12923243     HPrz    T    C        1      2        2 
  10  chr10_12923243     ZBoe    T    C        0      0        2 
  10  chr10_12923243     ZGre    T    C        0      0        2 
  10  chr10_12923243     ZHar    T    C        0      0        2 
  10  chr10_12923243   Sample    T    C        0      0        2 
  10  chr10_12925698     AAsi    C    T        0      0        2 
  10  chr10_12925698     AKia    C    T        0      0        2 
  10  chr10_12925698     AOna    C    T        0      0        2 
  10  chr10_12925698     ASom    C    T        0      0        2 
  10  chr10_12925698     HCab    C    T        0      0        2 
  10  chr10_12925698     HPrz    C    T        1      2        2 
  10  chr10_12925698     ZBoe    C    T        0      0        2 
  10  chr10_12925698     ZGre    C    T        0      0        2 
  10  chr10_12925698     ZHar    C    T        0      0        2 
  10  chr10_12925698   Sample    C    T        0      0        2 
  10  chr10_12927223     AAsi    G    C        0      0        2 
  10  chr10_12927223     AKia    G    C        0      0        2 
  10  chr10_12927223     AOna    G    C      0.5      1        2 
  10  chr10_12927223     ASom    G    C        0      0        2 
  10  chr10_12927223     HCab    G    C        0      0        2 
  10  chr10_12927223     HPrz    G    C        0      0        2 
  10  chr10_12927223     ZBoe    G    C        0      0        2 
  10  chr10_12927223     ZGre    G    C        0      0        2 
  10  chr10_12927223     ZHar    G    C        0      0        2 
  10  chr10_12927223   Sample    G    C        0      0        2 
  10  chr10_12933222     AAsi    C    T        0      0        2 
  10  chr10_12933222     AKia    C    T        0      0        2 
  10  chr10_12933222     AOna    C    T        0      0        2 
  10  chr10_12933222     ASom    C    T        0      0        2 
  10  chr10_12933222     HCab    C    T        0      0        2 
  10  chr10_12933222     HPrz    C    T        0      0        2 
  10  chr10_12933222     ZBoe    C    T        0      0        2 
  10  chr10_12933222     ZGre    C    T        1      2        2 
  10  chr10_12933222     ZHar    C    T        0      0        2 
  10  chr10_12933222   Sample    C    T        0      0        2 
  10  chr10_12944953     AAsi    A    G        0      0        2 
  10  chr10_12944953     AKia    A    G        0      0        2 
  10  chr10_12944953     AOna    A    G        1      2        2 
  10  chr10_12944953     ASom    A    G        0      0        2 
  10  chr10_12944953     HCab    A    G        0      0        2 
  10  chr10_12944953     HPrz    A    G        0      0        2 
  10  chr10_12944953     ZBoe    A    G        0      0        2 
  10  chr10_12944953     ZGre    A    G        0      0        2 
  10  chr10_12944953     ZHar    A    G        0      0        2 
  10  chr10_12944953   Sample    A    G        0      0        2 
  10  chr10_12947574     AAsi    G    T        0      0        2 
  10  chr10_12947574     AKia    G    T        0      0        2 
  10  chr10_12947574     AOna    G    T        0      0        2 
  10  chr10_12947574     ASom    G    T        0      0        2 
  10  chr10_12947574     HCab    G    T      0.5      1        2 
  10  chr10_12947574     HPrz    G    T        0      0        2 
  10  chr10_12947574     ZBoe    G    T        0      0        2 
  10  chr10_12947574     ZGre    G    T        0      0        2 
  10  chr10_12947574     ZHar    G    T        0      0        2 
  10  chr10_12947574   Sample    G    T        0      0        2 
  10  chr10_12953342     AAsi    T    A        0      0        2 
  10  chr10_12953342     AKia    T    A        0      0        2 
  10  chr10_12953342     AOna    T    A        0      0        2 
  10  chr10_12953342     ASom    T    A        0      0        2 
  10  chr10_12953342     HCab    T    A        0      0        2 
  10  chr10_12953342     HPrz    T    A        0      0        2 
  10  chr10_12953342     ZBoe    T    A        0      0        2 
  10  chr10_12953342     ZGre    T    A        1      2        2 
  10  chr10_12953342     ZHar    T    A        0      0        2 
  10  chr10_12953342   Sample    T    A        0      0        2 
  10  chr10_12974261     AAsi    C    G        0      0        2 
  10  chr10_12974261     AKia    C    G        1      2        2 
  10  chr10_12974261     AOna    C    G        0      0        2 
  10  chr10_12974261     ASom    C    G        0      0        2 
  10  chr10_12974261     HCab    C    G        0      0        2 
  10  chr10_12974261     HPrz    C    G        0      0        2 
  10  chr10_12974261     ZBoe    C    G        0      0        2 
  10  chr10_12974261     ZGre    C    G        0      0        2 
  10  chr10_12974261     ZHar    C    G        0      0        2 
  10  chr10_12974261   Sample    C    G        0      0        2 
  10  chr10_12983411     AAsi    G    T        0      0        2 
  10  chr10_12983411     AKia    G    T        0      0        2 
  10  chr10_12983411     AOna    G    T        0      0        2 
  10  chr10_12983411     ASom    G    T        0      0        2 
  10  chr10_12983411     HCab    G    T        1      2        2 
  10  chr10_12983411     HPrz    G    T        1      2        2 
  10  chr10_12983411     ZBoe    G    T        0      0        2 
  10  chr10_12983411     ZGre    G    T        0      0        2 
  10  chr10_12983411     ZHar    G    T        0      0        2 
  10  chr10_12983411   Sample    G    T        0      0        2 
  10  chr10_12983699     AAsi    G    A        0      0        2 
  10  chr10_12983699     AKia    G    A      0.5      1        2 
  10  chr10_12983699     AOna    G    A        0      0        2 
  10  chr10_12983699     ASom    G    A        0      0        2 
  10  chr10_12983699     HCab    G    A        0      0        2 
  10  chr10_12983699     HPrz    G    A        0      0        2 
  10  chr10_12983699     ZBoe    G    A        0      0        2 
  10  chr10_12983699     ZGre    G    A        0      0        2 
  10  chr10_12983699     ZHar    G    A        0      0        2 
  10  chr10_12983699   Sample    G    A        0      0        2 
  10  chr10_12984971     AAsi    G    T        0      0        2 
  10  chr10_12984971     AKia    G    T        0      0        2 
  10  chr10_12984971     AOna    G    T        0      0        2 
  10  chr10_12984971     ASom    G    T        0      0        2 
  10  chr10_12984971     HCab    G    T        1      2        2 
  10  chr10_12984971     HPrz    G    T        1      2        2 
  10  chr10_12984971     ZBoe    G    T        0      0        2 
  10  chr10_12984971     ZGre    G    T        0      0        2 
  10  chr10_12984971     ZHar    G    T        0      0        2 
  10  chr10_12984971   Sample    G    T        0      0        2 
  10  chr10_12990566     AAsi    A    G        0      0        2 
  10  chr10_12990566     AKia    A    G        1      2        2 
  10  chr10_12990566     AOna    A    G        0      0        2 
  10  chr10_12990566     ASom    A    G        0      0        2 
  10  chr10_12990566     HCab    A    G        0      0        2 
  10  chr10_12990566     HPrz    A    G        0      0        2 
  10  chr10_12990566     ZBoe    A    G        0      0        2 
  10  chr10_12990566     ZGre    A    G        0      0        2 
  10  chr10_12990566     ZHar    A    G        0      0        2 
  10  chr10_12990566   Sample    A    G        0      0        2 
  10  chr10_12992707     AAsi    T    C        0      0        2 
  10  chr10_12992707     AKia    T    C        0      0        2 
  10  chr10_12992707     AOna    T    C        0      0        2 
  10  chr10_12992707     ASom    T    C        0      0        2 
  10  chr10_12992707     HCab    T    C      0.5      1        2 
  10  chr10_12992707     HPrz    T    C        1      2        2 
  10  chr10_12992707     ZBoe    T    C        0      0        2 
  10  chr10_12992707     ZGre    T    C        0      0        2 
  10  chr10_12992707     ZHar    T    C        0      0        2 
  10  chr10_12992707   Sample    T    C        0      0        2 
  10  chr10_13000513     AAsi    G    A        0      0        2 
  10  chr10_13000513     AKia    G    A        0      0        2 
  10  chr10_13000513     AOna    G    A        0      0        2 
  10  chr10_13000513     ASom    G    A        0      0        2 
  10  chr10_13000513     HCab    G    A      0.5      1        2 
  10  chr10_13000513     HPrz    G    A        0      0        2 
  10  chr10_13000513     ZBoe    G    A        0      0        2 
  10  chr10_13000513     ZGre    G    A        0      0        2 
  10  chr10_13000513     ZHar    G    A        0      0        2 
  10  chr10_13000513   Sample    G    A        0      0        2 
  10  chr10_13000576     AAsi    G    A        0      0        2 
  10  chr10_13000576     AKia    G    A        0      0        2 
  10  chr10_13000576     AOna    G    A        0      0        2 
  10  chr10_13000576     ASom    G    A        0      0        2 
  10  chr10_13000576     HCab    G    A      0.5      1        2 
  10  chr10_13000576     HPrz    G    A        0      0        2 
  10  chr10_13000576     ZBoe    G    A        0      0        2 
  10  chr10_13000576     ZGre    G    A        0      0        2 
  10  chr10_13000576     ZHar    G    A        0      0        2 
  10  chr10_13000576   Sample    G    A        0      0        2 
  10  chr10_13007565     AAsi    C    G        0      0        2 
  10  chr10_13007565     AKia    C    G        0      0        2 
  10  chr10_13007565     AOna    C    G        0      0        2 
  10  chr10_13007565     ASom    C    G        0      0        2 
  10  chr10_13007565     HCab    C    G        0      0        2 
  10  chr10_13007565     HPrz    C    G      0.5      1        2 
  10  chr10_13007565     ZBoe    C    G        0      0        2 
  10  chr10_13007565     ZGre    C    G        0      0        2 
  10  chr10_13007565     ZHar    C    G        0      0        2 
  10  chr10_13007565   Sample    C    G        0      0        2 
  10  chr10_13017418     AAsi    T    G        0      0        2 
  10  chr10_13017418     AKia    T    G        0      0        2 
  10  chr10_13017418     AOna    T    G        0      0        2 
  10  chr10_13017418     ASom    T    G        1      2        2 
  10  chr10_13017418     HCab    T    G        0      0        2 
  10  chr10_13017418     HPrz    T    G        0      0        2 
  10  chr10_13017418     ZBoe    T    G        0      0        2 
  10  chr10_13017418     ZGre    T    G        0      0        2 
  10  chr10_13017418     ZHar    T    G        0      0        2 
  10  chr10_13017418   Sample    T    G        0      0        2 
  10  chr10_13024306     AAsi    T    C        0      0        2 
  10  chr10_13024306     AKia    T    C        0      0        2 
  10  chr10_13024306     AOna    T    C        0      0        2 
  10  chr10_13024306     ASom    T    C        0      0        2 
  10  chr10_13024306     HCab    T    C        0      0        2 
  10  chr10_13024306     HPrz    T    C        0      0        2 
  10  chr10_13024306     ZBoe    T    C      0.5      1        2 
  10  chr10_13024306     ZGre    T    C        0      0        2 
  10  chr10_13024306     ZHar    T    C        0      0        2 
  10  chr10_13024306   Sample    T    C        0      0        2 
  10  chr10_13025849     AAsi    A    G        0      0        2 
  10  chr10_13025849     AKia    A    G      0.5      1        2 
  10  chr10_13025849     AOna    A    G        1      2        2 
  10  chr10_13025849     ASom    A    G        0      0        2 
  10  chr10_13025849     HCab    A    G        0      0        2 
  10  chr10_13025849     HPrz    A    G        0      0        2 
  10  chr10_13025849     ZBoe    A    G        0      0        2 
  10  chr10_13025849     ZGre    A    G        0      0        2 
  10  chr10_13025849     ZHar    A    G        0      0        2 
  10  chr10_13025849   Sample    A    G        0      0        2 
  10  chr10_13036763     AAsi    T    C        0      0        2 
  10  chr10_13036763     AKia    T    C        0      0        2 
  10  chr10_13036763     AOna    T    C        0      0        2 
  10  chr10_13036763     ASom    T    C        0      0        2 
  10  chr10_13036763     HCab    T    C      0.5      1        2 
  10  chr10_13036763     HPrz    T    C        0      0        2 
  10  chr10_13036763     ZBoe    T    C        0      0        2 
  10  chr10_13036763     ZGre    T    C        0      0        2 
  10  chr10_13036763     ZHar    T    C        0      0        2 
  10  chr10_13036763   Sample    T    C        0      0        2 
  10  chr10_13038348     AAsi    T    G        0      0        2 
  10  chr10_13038348     AKia    T    G        0      0        2 
  10  chr10_13038348     AOna    T    G        0      0        2 
  10  chr10_13038348     ASom    T    G        0      0        2 
  10  chr10_13038348     HCab    T    G      0.5      1        2 
  10  chr10_13038348     HPrz    T    G        1      2        2 
  10  chr10_13038348     ZBoe    T    G        0      0        2 
  10  chr10_13038348     ZGre    T    G        0      0        2 
  10  chr10_13038348     ZHar    T    G        0      0        2 
  10  chr10_13038348   Sample    T    G        0      0        2 
  10  chr10_13041105     AAsi    A    G        1      2        2 
  10  chr10_13041105     AKia    A    G        0      0        2 
  10  chr10_13041105     AOna    A    G        0      0        2 
  10  chr10_13041105     ASom    A    G        0      0        2 
  10  chr10_13041105     HCab    A    G        0      0        2 
  10  chr10_13041105     HPrz    A    G        0      0        2 
  10  chr10_13041105     ZBoe    A    G        0      0        2 
  10  chr10_13041105     ZGre    A    G        0      0        2 
  10  chr10_13041105     ZHar    A    G        0      0        2 
  10  chr10_13041105   Sample    A    G        0      0        2 
  10  chr10_13041637     AAsi    C    T        0      0        2 
  10  chr10_13041637     AKia    C    T        0      0        2 
  10  chr10_13041637     AOna    C    T        0      0        2 
  10  chr10_13041637     ASom    C    T        0      0        2 
  10  chr10_13041637     HCab    C    T        0      0        2 
  10  chr10_13041637     HPrz    C    T      0.5      1        2 
  10  chr10_13041637     ZBoe    C    T        0      0        2 
  10  chr10_13041637     ZGre    C    T        0      0        2 
  10  chr10_13041637     ZHar    C    T        0      0        2 
  10  chr10_13041637   Sample    C    T        0      0        2 
  10  chr10_13061915     AAsi    T    C        0      0        2 
  10  chr10_13061915     AKia    T    C        0      0        2 
  10  chr10_13061915     AOna    T    C        0      0        2 
  10  chr10_13061915     ASom    T    C        0      0        2 
  10  chr10_13061915     HCab    T    C        0      0        2 
  10  chr10_13061915     HPrz    T    C        0      0        2 
  10  chr10_13061915     ZBoe    T    C        1      2        2 
  10  chr10_13061915     ZGre    T    C        0      0        2 
  10  chr10_13061915     ZHar    T    C        0      0        2 
  10  chr10_13061915   Sample    T    C        0      0        2 
  10  chr10_13062444     AAsi    T    C        0      0        2 
  10  chr10_13062444     AKia    T    C        0      0        2 
  10  chr10_13062444     AOna    T    C        0      0        2 
  10  chr10_13062444     ASom    T    C        0      0        2 
  10  chr10_13062444     HCab    T    C      0.5      1        2 
  10  chr10_13062444     HPrz    T    C      0.5      1        2 
  10  chr10_13062444     ZBoe    T    C        0      0        2 
  10  chr10_13062444     ZGre    T    C        0      0        2 
  10  chr10_13062444     ZHar    T    C        0      0        2 
  10  chr10_13062444   Sample    T    C        0      0        2 
  10  chr10_13070423     AAsi    A    T        0      0        2 
  10  chr10_13070423     AKia    A    T        0      0        2 
  10  chr10_13070423     AOna    A    T        0      0        2 
  10  chr10_13070423     ASom    A    T        0      0        2 
  10  chr10_13070423     HCab    A    T        0      0        2 
  10  chr10_13070423     HPrz    A    T      0.5      1        2 
  10  chr10_13070423     ZBoe    A    T        0      0        2 
  10  chr10_13070423     ZGre    A    T        0      0        2 
  10  chr10_13070423     ZHar    A    T        0      0        2 
  10  chr10_13070423   Sample    A    T        0      0        2 
  10  chr10_13070655     AAsi    T    C        0      0        2 
  10  chr10_13070655     AKia    T    C        0      0        2 
  10  chr10_13070655     AOna    T    C        0      0        2 
  10  chr10_13070655     ASom    T    C        0      0        2 
  10  chr10_13070655     HCab    T    C        0      0        2 
  10  chr10_13070655     HPrz    T    C        0      0        2 
  10  chr10_13070655     ZBoe    T    C      0.5      1        2 
  10  chr10_13070655     ZGre    T    C        0      0        2 
  10  chr10_13070655     ZHar    T    C        0      0        2 
  10  chr10_13070655   Sample    T    C        0      0        2 
  10  chr10_13070818     AAsi    C    T        0      0        2 
  10  chr10_13070818     AKia    C    T        0      0        2 
  10  chr10_13070818     AOna    C    T        0      0        2 
  10  chr10_13070818     ASom    C    T        0      0        2 
  10  chr10_13070818     HCab    C    T      0.5      1        2 
  10  chr10_13070818     HPrz    C    T      0.5      1        2 
  10  chr10_13070818     ZBoe    C    T        0      0        2 
  10  chr10_13070818     ZGre    C    T        0      0        2 
  10  chr10_13070818     ZHar    C    T        0      0        2 
  10  chr10_13070818   Sample    C    T        0      0        2 
  10  chr10_13101053     AAsi    G    C        0      0        2 
  10  chr10_13101053     AKia    G    C        0      0        2 
  10  chr10_13101053     AOna    G    C        0      0        2 
  10  chr10_13101053     ASom    G    C        0      0        2 
  10  chr10_13101053     HCab    G    C        0      0        2 
  10  chr10_13101053     HPrz    G    C      0.5      1        2 
  10  chr10_13101053     ZBoe    G    C        0      0        2 
  10  chr10_13101053     ZGre    G    C        0      0        2 
  10  chr10_13101053     ZHar    G    C        0      0        2 
  10  chr10_13101053   Sample    G    C        0      0        2 
  10  chr10_13101449     AAsi    C    T        0      0        2 
  10  chr10_13101449     AKia    C    T        0      0        2 
  10  chr10_13101449     AOna    C    T        0      0        2 
  10  chr10_13101449     ASom    C    T        0      0        2 
  10  chr10_13101449     HCab    C    T        0      0        2 
  10  chr10_13101449     HPrz    C    T      0.5      1        2 
  10  chr10_13101449     ZBoe    C    T        0      0        2 
  10  chr10_13101449     ZGre    C    T        0      0        2 
  10  chr10_13101449     ZHar    C    T        0      0        2 
  10  chr10_13101449   Sample    C    T        0      0        2 
  10  chr10_13110056     AAsi    C    T        0      0        2 
  10  chr10_13110056     AKia    C    T        1      2        2 
  10  chr10_13110056     AOna    C    T        1      2        2 
  10  chr10_13110056     ASom    C    T        0      0        2 
  10  chr10_13110056     HCab    C    T        1      2        2 
  10  chr10_13110056     HPrz    C    T        1      2        2 
  10  chr10_13110056     ZBoe    C    T        0      0        2 
  10  chr10_13110056     ZGre    C    T        0      0        2 
  10  chr10_13110056     ZHar    C    T        0      0        2 
  10  chr10_13110056   Sample    C    T        0      0        2 
  10  chr10_13111788     AAsi    C    T        0      0        2 
  10  chr10_13111788     AKia    C    T        0      0        2 
  10  chr10_13111788     AOna    C    T        0      0        2 
  10  chr10_13111788     ASom    C    T        0      0        2 
  10  chr10_13111788     HCab    C    T        0      0        2 
  10  chr10_13111788     HPrz    C    T        0      0        2 
  10  chr10_13111788     ZBoe    C    T        0      0        2 
  10  chr10_13111788     ZGre    C    T        0      0        2 
  10  chr10_13111788     ZHar    C    T        1      2        2 
  10  chr10_13111788   Sample    C    T        0      0        2 
  10  chr10_13113299     AAsi    A    G        0      0        2 
  10  chr10_13113299     AKia    A    G        0      0        2 
  10  chr10_13113299     AOna    A    G        0      0        2 
  10  chr10_13113299     ASom    A    G        0      0        2 
  10  chr10_13113299     HCab    A    G        0      0        2 
  10  chr10_13113299     HPrz    A    G        0      0        2 
  10  chr10_13113299     ZBoe    A    G        1      2        2 
  10  chr10_13113299     ZGre    A    G        0      0        2 
  10  chr10_13113299     ZHar    A    G        0      0        2 
  10  chr10_13113299   Sample    A    G        0      0        2 
  10  chr10_13116794     AAsi    C    T        1      2        2 
  10  chr10_13116794     AKia    C    T        0      0        2 
  10  chr10_13116794     AOna    C    T        0      0        2 
  10  chr10_13116794     ASom    C    T        1      2        2 
  10  chr10_13116794     HCab    C    T        0      0        2 
  10  chr10_13116794     HPrz    C    T        0      0        2 
  10  chr10_13116794     ZBoe    C    T        0      0        2 
  10  chr10_13116794     ZGre    C    T        0      0        2 
  10  chr10_13116794     ZHar    C    T        0      0        2 
  10  chr10_13116794   Sample    C    T        1      2        2 
  10  chr10_13133324     AAsi    T    C        0      0        2 
  10  chr10_13133324     AKia    T    C        0      0        2 
  10  chr10_13133324     AOna    T    C        0      0        2 
  10  chr10_13133324     ASom    T    C        0      0        2 
  10  chr10_13133324     HCab    T    C        1      2        2 
  10  chr10_13133324     HPrz    T    C        1      2        2 
  10  chr10_13133324     ZBoe    T    C        0      0        2 
  10  chr10_13133324     ZGre    T    C        0      0        2 
  10  chr10_13133324     ZHar    T    C        0      0        2 
  10  chr10_13133324   Sample    T    C        0      0        2 
  10  chr10_13135812     AAsi    T    A        0      0        2 
  10  chr10_13135812     AKia    T    A        0      0        2 
  10  chr10_13135812     AOna    T    A        0      0        2 
  10  chr10_13135812     ASom    T    A        0      0        2 
  10  chr10_13135812     HCab    T    A        0      0        2 
  10  chr10_13135812     HPrz    T    A        0      0        2 
  10  chr10_13135812     ZBoe    T    A        1      2        2 
  10  chr10_13135812     ZGre    T    A        0      0        2 
  10  chr10_13135812     ZHar    T    A        0      0        2 
  10  chr10_13135812   Sample    T    A        0      0        2 
  10  chr10_13140974     AAsi    C    T        0      0        2 
  10  chr10_13140974     AKia    C    T        1      2        2 
  10  chr10_13140974     AOna    C    T        0      0        2 
  10  chr10_13140974     ASom    C    T        0      0        2 
  10  chr10_13140974     HCab    C    T        0      0        2 
  10  chr10_13140974     HPrz    C    T        0      0        2 
  10  chr10_13140974     ZBoe    C    T        0      0        2 
  10  chr10_13140974     ZGre    C    T        0      0        2 
  10  chr10_13140974     ZHar    C    T        0      0        2 
  10  chr10_13140974   Sample    C    T        0      0        2 
  10  chr10_13143575     AAsi    C    T        0      0        2 
  10  chr10_13143575     AKia    C    T        0      0        2 
  10  chr10_13143575     AOna    C    T        0      0        2 
  10  chr10_13143575     ASom    C    T        0      0        2 
  10  chr10_13143575     HCab    C    T        1      2        2 
  10  chr10_13143575     HPrz    C    T        1      2        2 
  10  chr10_13143575     ZBoe    C    T        0      0        2 
  10  chr10_13143575     ZGre    C    T        0      0        2 
  10  chr10_13143575     ZHar    C    T        0      0        2 
  10  chr10_13143575   Sample    C    T        0      0        2 
  10  chr10_13150307     AAsi    C    T        0      0        2 
  10  chr10_13150307     AKia    C    T        1      2        2 
  10  chr10_13150307     AOna    C    T        0      0        2 
  10  chr10_13150307     ASom    C    T        0      0        2 
  10  chr10_13150307     HCab    C    T        0      0        2 
  10  chr10_13150307     HPrz    C    T        0      0        2 
  10  chr10_13150307     ZBoe    C    T        0      0        2 
  10  chr10_13150307     ZGre    C    T        0      0        2 
  10  chr10_13150307     ZHar    C    T        0      0        2 
  10  chr10_13150307   Sample    C    T        0      0        2 
  10  chr10_13153583     AAsi    A    G        0      0        2 
  10  chr10_13153583     AKia    A    G        0      0        2 
  10  chr10_13153583     AOna    A    G        0      0        2 
  10  chr10_13153583     ASom    A    G        0      0        2 
  10  chr10_13153583     HCab    A    G        1      2        2 
  10  chr10_13153583     HPrz    A    G        1      2        2 
  10  chr10_13153583     ZBoe    A    G        0      0        2 
  10  chr10_13153583     ZGre    A    G        0      0        2 
  10  chr10_13153583     ZHar    A    G        0      0        2 
  10  chr10_13153583   Sample    A    G        0      0        2 
  10  chr10_13154457     AAsi    A    C        0      0        2 
  10  chr10_13154457     AKia    A    C        0      0        2 
  10  chr10_13154457     AOna    A    C        0      0        2 
  10  chr10_13154457     ASom    A    C        0      0        2 
  10  chr10_13154457     HCab    A    C        1      2        2 
  10  chr10_13154457     HPrz    A    C        1      2        2 
  10  chr10_13154457     ZBoe    A    C        0      0        2 
  10  chr10_13154457     ZGre    A    C        0      0        2 
  10  chr10_13154457     ZHar    A    C        0      0        2 
  10  chr10_13154457   Sample    A    C        0      0        2 
  10  chr10_13158919     AAsi    T    G        0      0        2 
  10  chr10_13158919     AKia    T    G        0      0        2 
  10  chr10_13158919     AOna    T    G        0      0        2 
  10  chr10_13158919     ASom    T    G        0      0        2 
  10  chr10_13158919     HCab    T    G        0      0        2 
  10  chr10_13158919     HPrz    T    G        0      0        2 
  10  chr10_13158919     ZBoe    T    G        0      0        2 
  10  chr10_13158919     ZGre    T    G        0      0        2 
  10  chr10_13158919     ZHar    T    G        1      2        2 
  10  chr10_13158919   Sample    T    G        0      0        2 
  10  chr10_13162784     AAsi    T    C        0      0        2 
  10  chr10_13162784     AKia    T    C        0      0        2 
  10  chr10_13162784     AOna    T    C        0      0        2 
  10  chr10_13162784     ASom    T    C        0      0        2 
  10  chr10_13162784     HCab    T    C        1      2        2 
  10  chr10_13162784     HPrz    T    C        1      2        2 
  10  chr10_13162784     ZBoe    T    C        0      0        2 
  10  chr10_13162784     ZGre    T    C        0      0        2 
  10  chr10_13162784     ZHar    T    C        0      0        2 
  10  chr10_13162784   Sample    T    C        0      0        2 
  10  chr10_13163079     AAsi    C    T        0      0        2 
  10  chr10_13163079     AKia    C    T        0      0        2 
  10  chr10_13163079     AOna    C    T      0.5      1        2 
  10  chr10_13163079     ASom    C    T        0      0        2 
  10  chr10_13163079     HCab    C    T        0      0        2 
  10  chr10_13163079     HPrz    C    T        0      0        2 
  10  chr10_13163079     ZBoe    C    T        0      0        2 
  10  chr10_13163079     ZGre    C    T        0      0        2 
  10  chr10_13163079     ZHar    C    T        0      0        2 
  10  chr10_13163079   Sample    C    T        0      0        2 
  10  chr10_13173373     AAsi    C    G        0      0        2 
  10  chr10_13173373     AKia    C    G        0      0        2 
  10  chr10_13173373     AOna    C    G        0      0        2 
  10  chr10_13173373     ASom    C    G        0      0        2 
  10  chr10_13173373     HCab    C    G        0      0        2 
  10  chr10_13173373     HPrz    C    G        0      0        2 
  10  chr10_13173373     ZBoe    C    G      0.5      1        2 
  10  chr10_13173373     ZGre    C    G        0      0        2 
  10  chr10_13173373     ZHar    C    G        0      0        2 
  10  chr10_13173373   Sample    C    G        0      0        2 
  10  chr10_13184511     AAsi    A    G        0      0        2 
  10  chr10_13184511     AKia    A    G        0      0        2 
  10  chr10_13184511     AOna    A    G        0      0        2 
  10  chr10_13184511     ASom    A    G        0      0        2 
  10  chr10_13184511     HCab    A    G        0      0        2 
  10  chr10_13184511     HPrz    A    G        0      0        2 
  10  chr10_13184511     ZBoe    A    G        0      0        2 
  10  chr10_13184511     ZGre    A    G        1      2        2 
  10  chr10_13184511     ZHar    A    G        0      0        2 
  10  chr10_13184511   Sample    A    G        0      0        2 
  10  chr10_13196172     AAsi    T    C        0      0        2 
  10  chr10_13196172     AKia    T    C        0      0        2 
  10  chr10_13196172     AOna    T    C        0      0        2 
  10  chr10_13196172     ASom    T    C        0      0        2 
  10  chr10_13196172     HCab    T    C        0      0        2 
  10  chr10_13196172     HPrz    T    C        0      0        2 
  10  chr10_13196172     ZBoe    T    C        0      0        2 
  10  chr10_13196172     ZGre    T    C        1      2        2 
  10  chr10_13196172     ZHar    T    C        0      0        2 
  10  chr10_13196172   Sample    T    C        0      0        2 
  10  chr10_13198266     AAsi    T    C        0      0        2 
  10  chr10_13198266     AKia    T    C        0      0        2 
  10  chr10_13198266     AOna    T    C        0      0        2 
  10  chr10_13198266     ASom    T    C        0      0        2 
  10  chr10_13198266     HCab    T    C        0      0        2 
  10  chr10_13198266     HPrz    T    C        0      0        2 
  10  chr10_13198266     ZBoe    T    C        0      0        2 
  10  chr10_13198266     ZGre    T    C        0      0        2 
  10  chr10_13198266     ZHar    T    C        1      2        2 
  10  chr10_13198266   Sample    T    C        0      0        2 
  10  chr10_13200133     AAsi    A    G        0      0        2 
  10  chr10_13200133     AKia    A    G        0      0        2 
  10  chr10_13200133     AOna    A    G        0      0        2 
  10  chr10_13200133     ASom    A    G        0      0        2 
  10  chr10_13200133     HCab    A    G        0      0        2 
  10  chr10_13200133     HPrz    A    G        0      0        2 
  10  chr10_13200133     ZBoe    A    G      0.5      1        2 
  10  chr10_13200133     ZGre    A    G        0      0        2 
  10  chr10_13200133     ZHar    A    G        0      0        2 
  10  chr10_13200133   Sample    A    G        0      0        2 
  10  chr10_13201017     AAsi    C    A        1      2        2 
  10  chr10_13201017     AKia    C    A        0      0        2 
  10  chr10_13201017     AOna    C    A        0      0        2 
  10  chr10_13201017     ASom    C    A        1      2        2 
  10  chr10_13201017     HCab    C    A        0      0        2 
  10  chr10_13201017     HPrz    C    A        0      0        2 
  10  chr10_13201017     ZBoe    C    A        0      0        2 
  10  chr10_13201017     ZGre    C    A        0      0        2 
  10  chr10_13201017     ZHar    C    A        0      0        2 
  10  chr10_13201017   Sample    C    A        1      2        2 
  10  chr10_13207234     AAsi    G    A        0      0        2 
  10  chr10_13207234     AKia    G    A        0      0        2 
  10  chr10_13207234     AOna    G    A        0      0        2 
  10  chr10_13207234     ASom    G    A        0      0        2 
  10  chr10_13207234     HCab    G    A        0      0        2 
  10  chr10_13207234     HPrz    G    A        0      0        2 
  10  chr10_13207234     ZBoe    G    A      0.5      1        2 
  10  chr10_13207234     ZGre    G    A        0      0        2 
  10  chr10_13207234     ZHar    G    A        1      2        2 
  10  chr10_13207234   Sample    G    A        0      0        2 
  10  chr10_13209333     AAsi    C    T        0      0        2 
  10  chr10_13209333     AKia    C    T        0      0        2 
  10  chr10_13209333     AOna    C    T        0      0        2 
  10  chr10_13209333     ASom    C    T        0      0        2 
  10  chr10_13209333     HCab    C    T      0.5      1        2 
  10  chr10_13209333     HPrz    C    T        0      0        2 
  10  chr10_13209333     ZBoe    C    T        0      0        2 
  10  chr10_13209333     ZGre    C    T        0      0        2 
  10  chr10_13209333     ZHar    C    T        0      0        2 
  10  chr10_13209333   Sample    C    T        0      0        2 
  10  chr10_13214723     AAsi    T    C        0      0        2 
  10  chr10_13214723     AKia    T    C        1      2        2 
  10  chr10_13214723     AOna    T    C        1      2        2 
  10  chr10_13214723     ASom    T    C        0      0        2 
  10  chr10_13214723     HCab    T    C        0      0        2 
  10  chr10_13214723     HPrz    T    C        0      0        2 
  10  chr10_13214723     ZBoe    T    C        0      0        2 
  10  chr10_13214723     ZGre    T    C        0      0        2 
  10  chr10_13214723     ZHar    T    C        0      0        2 
  10  chr10_13214723   Sample    T    C        0      0        2 
  10  chr10_13216511     AAsi    C    T        0      0        2 
  10  chr10_13216511     AKia    C    T        0      0        2 
  10  chr10_13216511     AOna    C    T        0      0        2 
  10  chr10_13216511     ASom    C    T        0      0        2 
  10  chr10_13216511     HCab    C    T        1      2        2 
  10  chr10_13216511     HPrz    C    T        1      2        2 
  10  chr10_13216511     ZBoe    C    T        0      0        2 
  10  chr10_13216511     ZGre    C    T        0      0        2 
  10  chr10_13216511     ZHar    C    T        0      0        2 
  10  chr10_13216511   Sample    C    T        0      0        2 
  10  chr10_13218433     AAsi    T    C        0      0        2 
  10  chr10_13218433     AKia    T    C        0      0        2 
  10  chr10_13218433     AOna    T    C      0.5      1        2 
  10  chr10_13218433     ASom    T    C        0      0        2 
  10  chr10_13218433     HCab    T    C        0      0        2 
  10  chr10_13218433     HPrz    T    C        0      0        2 
  10  chr10_13218433     ZBoe    T    C        0      0        2 
  10  chr10_13218433     ZGre    T    C        0      0        2 
  10  chr10_13218433     ZHar    T    C        0      0        2 
  10  chr10_13218433   Sample    T    C        0      0        2 
  10  chr10_13233191     AAsi    A    G        0      0        2 
  10  chr10_13233191     AKia    A    G        0      0        2 
  10  chr10_13233191     AOna    A    G        0      0        2 
  10  chr10_13233191     ASom    A    G        0      0        2 
  10  chr10_13233191     HCab    A    G        0      0        2 
  10  chr10_13233191     HPrz    A    G      0.5      1        2 
  10  chr10_13233191     ZBoe    A    G        0      0        2 
  10  chr10_13233191     ZGre    A    G        0      0        2 
  10  chr10_13233191     ZHar    A    G        0      0        2 
  10  chr10_13233191   Sample    A    G        1      2        2 
  10  chr10_13240984     AAsi    T    A        0      0        2 
  10  chr10_13240984     AKia    T    A        0      0        2 
  10  chr10_13240984     AOna    T    A        0      0        2 
  10  chr10_13240984     ASom    T    A        0      0        2 
  10  chr10_13240984     HCab    T    A        0      0        2 
  10  chr10_13240984     HPrz    T    A        0      0        2 
  10  chr10_13240984     ZBoe    T    A        0      0        2 
  10  chr10_13240984     ZGre    T    A        0      0        2 
  10  chr10_13240984     ZHar    T    A        1      2        2 
  10  chr10_13240984   Sample    T    A        0      0        2 
  10  chr10_13241256     AAsi    A    G        0      0        2 
  10  chr10_13241256     AKia    A    G        0      0        2 
  10  chr10_13241256     AOna    A    G        0      0        2 
  10  chr10_13241256     ASom    A    G        0      0        2 
  10  chr10_13241256     HCab    A    G        1      2        2 
  10  chr10_13241256     HPrz    A    G        1      2        2 
  10  chr10_13241256     ZBoe    A    G        0      0        2 
  10  chr10_13241256     ZGre    A    G        0      0        2 
  10  chr10_13241256     ZHar    A    G        0      0        2 
  10  chr10_13241256   Sample    A    G        0      0        2 
  10  chr10_13241809     AAsi    G    A        0      0        2 
  10  chr10_13241809     AKia    G    A        1      2        2 
  10  chr10_13241809     AOna    G    A        1      2        2 
  10  chr10_13241809     ASom    G    A        0      0        2 
  10  chr10_13241809     HCab    G    A        0      0        2 
  10  chr10_13241809     HPrz    G    A        0      0        2 
  10  chr10_13241809     ZBoe    G    A        0      0        2 
  10  chr10_13241809     ZGre    G    A        0      0        2 
  10  chr10_13241809     ZHar    G    A        0      0        2 
  10  chr10_13241809   Sample    G    A        0      0        2 
  10  chr10_13243803     AAsi    A    C        0      0        2 
  10  chr10_13243803     AKia    A    C        0      0        2 
  10  chr10_13243803     AOna    A    C        0      0        2 
  10  chr10_13243803     ASom    A    C        0      0        2 
  10  chr10_13243803     HCab    A    C        0      0        2 
  10  chr10_13243803     HPrz    A    C        0      0        2 
  10  chr10_13243803     ZBoe    A    C        0      0        2 
  10  chr10_13243803     ZGre    A    C        1      2        2 
  10  chr10_13243803     ZHar    A    C        0      0        2 
  10  chr10_13243803   Sample    A    C        0      0        2 
  10  chr10_13259509     AAsi    A    G        0      0        2 
  10  chr10_13259509     AKia    A    G        1      2        2 
  10  chr10_13259509     AOna    A    G        0      0        2 
  10  chr10_13259509     ASom    A    G        0      0        2 
  10  chr10_13259509     HCab    A    G        0      0        2 
  10  chr10_13259509     HPrz    A    G        0      0        2 
  10  chr10_13259509     ZBoe    A    G        0      0        2 
  10  chr10_13259509     ZGre    A    G        0      0        2 
  10  chr10_13259509     ZHar    A    G        0      0        2 
  10  chr10_13259509   Sample    A    G        0      0        2 
  10  chr10_13260474     AAsi    C    T        0      0        2 
  10  chr10_13260474     AKia    C    T        0      0        2 
  10  chr10_13260474     AOna    C    T        0      0        2 
  10  chr10_13260474     ASom    C    T        0      0        2 
  10  chr10_13260474     HCab    C    T        0      0        2 
  10  chr10_13260474     HPrz    C    T        0      0        2 
  10  chr10_13260474     ZBoe    C    T        1      2        2 
  10  chr10_13260474     ZGre    C    T        0      0        2 
  10  chr10_13260474     ZHar    C    T        0      0        2 
  10  chr10_13260474   Sample    C    T        0      0        2 
  10  chr10_13272909     AAsi    T    C        0      0        2 
  10  chr10_13272909     AKia    T    C        0      0        2 
  10  chr10_13272909     AOna    T    C        0      0        2 
  10  chr10_13272909     ASom    T    C        0      0        2 
  10  chr10_13272909     HCab    T    C        0      0        2 
  10  chr10_13272909     HPrz    T    C        0      0        2 
  10  chr10_13272909     ZBoe    T    C        1      2        2 
  10  chr10_13272909     ZGre    T    C        0      0        2 
  10  chr10_13272909     ZHar    T    C        0      0        2 
  10  chr10_13272909   Sample    T    C        0      0        2 
  10  chr10_13276058     AAsi    T    C        1      2        2 
  10  chr10_13276058     AKia    T    C        0      0        2 
  10  chr10_13276058     AOna    T    C        0      0        2 
  10  chr10_13276058     ASom    T    C        0      0        2 
  10  chr10_13276058     HCab    T    C        0      0        2 
  10  chr10_13276058     HPrz    T    C        0      0        2 
  10  chr10_13276058     ZBoe    T    C        0      0        2 
  10  chr10_13276058     ZGre    T    C        0      0        2 
  10  chr10_13276058     ZHar    T    C        0      0        2 
  10  chr10_13276058   Sample    T    C        1      2        2 
  10  chr10_13282302     AAsi    G    C        0      0        2 
  10  chr10_13282302     AKia    G    C      0.5      1        2 
  10  chr10_13282302     AOna    G    C        0      0        2 
  10  chr10_13282302     ASom    G    C        0      0        2 
  10  chr10_13282302     HCab    G    C        0      0        2 
  10  chr10_13282302     HPrz    G    C        0      0        2 
  10  chr10_13282302     ZBoe    G    C        0      0        2 
  10  chr10_13282302     ZGre    G    C        0      0        2 
  10  chr10_13282302     ZHar    G    C        0      0        2 
  10  chr10_13282302   Sample    G    C        0      0        2 
  10  chr10_13301172     AAsi    T    C        0      0        2 
  10  chr10_13301172     AKia    T    C        0      0        2 
  10  chr10_13301172     AOna    T    C        0      0        2 
  10  chr10_13301172     ASom    T    C        0      0        2 
  10  chr10_13301172     HCab    T    C        1      2        2 
  10  chr10_13301172     HPrz    T    C        1      2        2 
  10  chr10_13301172     ZBoe    T    C        0      0        2 
  10  chr10_13301172     ZGre    T    C        0      0        2 
  10  chr10_13301172     ZHar    T    C        0      0        2 
  10  chr10_13301172   Sample    T    C        0      0        2 
  10  chr10_13308859     AAsi    G    A        1      2        2 
  10  chr10_13308859     AKia    G    A        0      0        2 
  10  chr10_13308859     AOna    G    A        0      0        2 
  10  chr10_13308859     ASom    G    A        0      0        2 
  10  chr10_13308859     HCab    G    A        0      0        2 
  10  chr10_13308859     HPrz    G    A        0      0        2 
  10  chr10_13308859     ZBoe    G    A        0      0        2 
  10  chr10_13308859     ZGre    G    A        0      0        2 
  10  chr10_13308859     ZHar    G    A        0      0        2 
  10  chr10_13308859   Sample    G    A        1      2        2 
  10  chr10_13308914     AAsi    T    G        0      0        2 
  10  chr10_13308914     AKia    T    G        0      0        2 
  10  chr10_13308914     AOna    T    G        1      2        2 
  10  chr10_13308914     ASom    T    G        0      0        2 
  10  chr10_13308914     HCab    T    G        0      0        2 
  10  chr10_13308914     HPrz    T    G        0      0        2 
  10  chr10_13308914     ZBoe    T    G        0      0        2 
  10  chr10_13308914     ZGre    T    G        0      0        2 
  10  chr10_13308914     ZHar    T    G        0      0        2 
  10  chr10_13308914   Sample    T    G        0      0        2 
  10  chr10_13329545     AAsi    G    A        1      2        2 
  10  chr10_13329545     AKia    G    A        0      0        2 
  10  chr10_13329545     AOna    G    A        0      0        2 
  10  chr10_13329545     ASom    G    A        0      0        2 
  10  chr10_13329545     HCab    G    A        0      0        2 
  10  chr10_13329545     HPrz    G    A        0      0        2 
  10  chr10_13329545     ZBoe    G    A        0      0        2 
  10  chr10_13329545     ZGre    G    A        0      0        2 
  10  chr10_13329545     ZHar    G    A        0      0        2 
  10  chr10_13329545   Sample    G    A        0      0        2 
  10  chr10_13340510     AAsi    C    T        0      0        2 
  10  chr10_13340510     AKia    C    T        0      0        2 
  10  chr10_13340510     AOna    C    T        0      0        2 
  10  chr10_13340510     ASom    C    T        0      0        2 
  10  chr10_13340510     HCab    C    T        0      0        2 
  10  chr10_13340510     HPrz    C    T      0.5      1        2 
  10  chr10_13340510     ZBoe    C    T        0      0        2 
  10  chr10_13340510     ZGre    C    T        0      0        2 
  10  chr10_13340510     ZHar    C    T        0      0        2 
  10  chr10_13340510   Sample    C    T        0      0        2 
  10  chr10_13361760     AAsi    C    G        0      0        2 
  10  chr10_13361760     AKia    C    G        1      2        2 
  10  chr10_13361760     AOna    C    G        1      2        2 
  10  chr10_13361760     ASom    C    G        0      0        2 
  10  chr10_13361760     HCab    C    G        0      0        2 
  10  chr10_13361760     HPrz    C    G        0      0        2 
  10  chr10_13361760     ZBoe    C    G        0      0        2 
  10  chr10_13361760     ZGre    C    G        0      0        2 
  10  chr10_13361760     ZHar    C    G        0      0        2 
  10  chr10_13361760   Sample    C    G        0      0        2 
  10  chr10_13368766     AAsi    T    A        0      0        2 
  10  chr10_13368766     AKia    T    A        0      0        2 
  10  chr10_13368766     AOna    T    A        0      0        2 
  10  chr10_13368766     ASom    T    A        0      0        2 
  10  chr10_13368766     HCab    T    A        1      2        2 
  10  chr10_13368766     HPrz    T    A        1      2        2 
  10  chr10_13368766     ZBoe    T    A        0      0        2 
  10  chr10_13368766     ZGre    T    A        0      0        2 
  10  chr10_13368766     ZHar    T    A        0      0        2 
  10  chr10_13368766   Sample    T    A        0      0        2 
  10  chr10_13372892     AAsi    C    T        0      0        2 
  10  chr10_13372892     AKia    C    T        1      2        2 
  10  chr10_13372892     AOna    C    T        1      2        2 
  10  chr10_13372892     ASom    C    T        0      0        2 
  10  chr10_13372892     HCab    C    T        0      0        2 
  10  chr10_13372892     HPrz    C    T        0      0        2 
  10  chr10_13372892     ZBoe    C    T        0      0        2 
  10  chr10_13372892     ZGre    C    T        0      0        2 
  10  chr10_13372892     ZHar    C    T        0      0        2 
  10  chr10_13372892   Sample    C    T        0      0        2 
  10  chr10_13381853     AAsi    A    G        0      0        2 
  10  chr10_13381853     AKia    A    G        0      0        2 
  10  chr10_13381853     AOna    A    G        0      0        2 
  10  chr10_13381853     ASom    A    G        0      0        2 
  10  chr10_13381853     HCab    A    G        0      0        2 
  10  chr10_13381853     HPrz    A    G      0.5      1        2 
  10  chr10_13381853     ZBoe    A    G        0      0        2 
  10  chr10_13381853     ZGre    A    G        0      0        2 
  10  chr10_13381853     ZHar    A    G        0      0        2 
  10  chr10_13381853   Sample    A    G        0      0        2 
  10  chr10_13386964     AAsi    C    G        0      0        2 
  10  chr10_13386964     AKia    C    G        1      2        2 
  10  chr10_13386964     AOna    C    G        1      2        2 
  10  chr10_13386964     ASom    C    G        0      0        2 
  10  chr10_13386964     HCab    C    G        0      0        2 
  10  chr10_13386964     HPrz    C    G        0      0        2 
  10  chr10_13386964     ZBoe    C    G        0      0        2 
  10  chr10_13386964     ZGre    C    G        0      0        2 
  10  chr10_13386964     ZHar    C    G        0      0        2 
  10  chr10_13386964   Sample    C    G        0      0        2 
  10  chr10_13389019     AAsi    A    G        0      0        2 
  10  chr10_13389019     AKia    A    G        1      2        2 
  10  chr10_13389019     AOna    A    G        1      2        2 
  10  chr10_13389019     ASom    A    G        0      0        2 
  10  chr10_13389019     HCab    A    G        0      0        2 
  10  chr10_13389019     HPrz    A    G        0      0        2 
  10  chr10_13389019     ZBoe    A    G        0      0        2 
  10  chr10_13389019     ZGre    A    G        0      0        2 
  10  chr10_13389019     ZHar    A    G        0      0        2 
  10  chr10_13389019   Sample    A    G        0      0        2 
  10  chr10_13397212     AAsi    T    C        0      0        2 
  10  chr10_13397212     AKia    T    C        0      0        2 
  10  chr10_13397212     AOna    T    C        0      0        2 
  10  chr10_13397212     ASom    T    C        0      0        2 
  10  chr10_13397212     HCab    T    C        0      0        2 
  10  chr10_13397212     HPrz    T    C        0      0        2 
  10  chr10_13397212     ZBoe    T    C        0      0        2 
  10  chr10_13397212     ZGre    T    C        0      0        2 
  10  chr10_13397212     ZHar    T    C        1      2        2 
  10  chr10_13397212   Sample    T    C        0      0        2 
  10  chr10_13400603     AAsi    A    C        0      0        2 
  10  chr10_13400603     AKia    A    C        0      0        2 
  10  chr10_13400603     AOna    A    C        0      0        2 
  10  chr10_13400603     ASom    A    C        0      0        2 
  10  chr10_13400603     HCab    A    C        1      2        2 
  10  chr10_13400603     HPrz    A    C        1      2        2 
  10  chr10_13400603     ZBoe    A    C        0      0        2 
  10  chr10_13400603     ZGre    A    C        0      0        2 
  10  chr10_13400603     ZHar    A    C        0      0        2 
  10  chr10_13400603   Sample    A    C        0      0        2 
  10  chr10_13410757     AAsi    G    A        0      0        2 
  10  chr10_13410757     AKia    G    A        0      0        2 
  10  chr10_13410757     AOna    G    A        0      0        2 
  10  chr10_13410757     ASom    G    A        0      0        2 
  10  chr10_13410757     HCab    G    A        1      2        2 
  10  chr10_13410757     HPrz    G    A        1      2        2 
  10  chr10_13410757     ZBoe    G    A        0      0        2 
  10  chr10_13410757     ZGre    G    A        0      0        2 
  10  chr10_13410757     ZHar    G    A        0      0        2 
  10  chr10_13410757   Sample    G    A        0      0        2 
  10  chr10_13412145     AAsi    A    G        0      0        2 
  10  chr10_13412145     AKia    A    G        0      0        2 
  10  chr10_13412145     AOna    A    G        0      0        2 
  10  chr10_13412145     ASom    A    G        0      0        2 
  10  chr10_13412145     HCab    A    G        0      0        2 
  10  chr10_13412145     HPrz    A    G        0      0        2 
  10  chr10_13412145     ZBoe    A    G      0.5      1        2 
  10  chr10_13412145     ZGre    A    G        0      0        2 
  10  chr10_13412145     ZHar    A    G        0      0        2 
  10  chr10_13412145   Sample    A    G        0      0        2 
  10  chr10_13413016     AAsi    T    C        0      0        2 
  10  chr10_13413016     AKia    T    C        0      0        2 
  10  chr10_13413016     AOna    T    C        0      0        2 
  10  chr10_13413016     ASom    T    C        0      0        2 
  10  chr10_13413016     HCab    T    C        1      2        2 
  10  chr10_13413016     HPrz    T    C        1      2        2 
  10  chr10_13413016     ZBoe    T    C        0      0        2 
  10  chr10_13413016     ZGre    T    C        0      0        2 
  10  chr10_13413016     ZHar    T    C        0      0        2 
  10  chr10_13413016   Sample    T    C        0      0        2 
  10  chr10_13413555     AAsi    G    A        0      0        2 
  10  chr10_13413555     AKia    G    A        0      0        2 
  10  chr10_13413555     AOna    G    A        0      0        2 
  10  chr10_13413555     ASom    G    A        0      0        2 
  10  chr10_13413555     HCab    G    A        1      2        2 
  10  chr10_13413555     HPrz    G    A        1      2        2 
  10  chr10_13413555     ZBoe    G    A        0      0        2 
  10  chr10_13413555     ZGre    G    A        0      0        2 
  10  chr10_13413555     ZHar    G    A        0      0        2 
  10  chr10_13413555   Sample    G    A        0      0        2 
  10  chr10_13415460     AAsi    C    T        0      0        2 
  10  chr10_13415460     AKia    C    T      0.5      1        2 
  10  chr10_13415460     AOna    C    T        0      0        2 
  10  chr10_13415460     ASom    C    T        0      0        2 
  10  chr10_13415460     HCab    C    T        0      0        2 
  10  chr10_13415460     HPrz    C    T        0      0        2 
  10  chr10_13415460     ZBoe    C    T        0      0        2 
  10  chr10_13415460     ZGre    C    T        0      0        2 
  10  chr10_13415460     ZHar    C    T        0      0        2 
  10  chr10_13415460   Sample    C    T        0      0        2 
  10  chr10_13415880     AAsi    T    C        0      0        2 
  10  chr10_13415880     AKia    T    C        0      0        2 
  10  chr10_13415880     AOna    T    C        0      0        2 
  10  chr10_13415880     ASom    T    C        0      0        2 
  10  chr10_13415880     HCab    T    C        0      0        2 
  10  chr10_13415880     HPrz    T    C        0      0        2 
  10  chr10_13415880     ZBoe    T    C      0.5      1        2 
  10  chr10_13415880     ZGre    T    C        0      0        2 
  10  chr10_13415880     ZHar    T    C        0      0        2 
  10  chr10_13415880   Sample    T    C        0      0        2 
  10  chr10_13437398     AAsi    G    T        0      0        2 
  10  chr10_13437398     AKia    G    T        0      0        2 
  10  chr10_13437398     AOna    G    T        0      0        2 
  10  chr10_13437398     ASom    G    T        0      0        2 
  10  chr10_13437398     HCab    G    T        1      2        2 
  10  chr10_13437398     HPrz    G    T        1      2        2 
  10  chr10_13437398     ZBoe    G    T        0      0        2 
  10  chr10_13437398     ZGre    G    T        0      0        2 
  10  chr10_13437398     ZHar    G    T        0      0        2 
  10  chr10_13437398   Sample    G    T        0      0        2 
  10  chr10_13437716     AAsi    T    G        0      0        2 
  10  chr10_13437716     AKia    T    G        0      0        2 
  10  chr10_13437716     AOna    T    G        0      0        2 
  10  chr10_13437716     ASom    T    G        0      0        2 
  10  chr10_13437716     HCab    T    G        0      0        2 
  10  chr10_13437716     HPrz    T    G      0.5      1        2 
  10  chr10_13437716     ZBoe    T    G        0      0        2 
  10  chr10_13437716     ZGre    T    G        0      0        2 
  10  chr10_13437716     ZHar    T    G        0      0        2 
  10  chr10_13437716   Sample    T    G        0      0        2 
  10  chr10_13440948     AAsi    A    G        0      0        2 
  10  chr10_13440948     AKia    A    G        0      0        2 
  10  chr10_13440948     AOna    A    G        0      0        2 
  10  chr10_13440948     ASom    A    G        0      0        2 
  10  chr10_13440948     HCab    A    G        0      0        2 
  10  chr10_13440948     HPrz    A    G        0      0        2 
  10  chr10_13440948     ZBoe    A    G        0      0        2 
  10  chr10_13440948     ZGre    A    G        1      2        2 
  10  chr10_13440948     ZHar    A    G        0      0        2 
  10  chr10_13440948   Sample    A    G        0      0        2 
  10  chr10_13442134     AAsi    G    T        0      0        2 
  10  chr10_13442134     AKia    G    T        0      0        2 
  10  chr10_13442134     AOna    G    T        0      0        2 
  10  chr10_13442134     ASom    G    T        0      0        2 
  10  chr10_13442134     HCab    G    T        0      0        2 
  10  chr10_13442134     HPrz    G    T        0      0        2 
  10  chr10_13442134     ZBoe    G    T      0.5      1        2 
  10  chr10_13442134     ZGre    G    T        0      0        2 
  10  chr10_13442134     ZHar    G    T        0      0        2 
  10  chr10_13442134   Sample    G    T        0      0        2 
  10  chr10_13444291     AAsi    T    C        0      0        2 
  10  chr10_13444291     AKia    T    C        0      0        2 
  10  chr10_13444291     AOna    T    C        0      0        2 
  10  chr10_13444291     ASom    T    C        1      2        2 
  10  chr10_13444291     HCab    T    C        0      0        2 
  10  chr10_13444291     HPrz    T    C        0      0        2 
  10  chr10_13444291     ZBoe    T    C        0      0        2 
  10  chr10_13444291     ZGre    T    C        0      0        2 
  10  chr10_13444291     ZHar    T    C        0      0        2 
  10  chr10_13444291   Sample    T    C        0      0        2 
  10  chr10_13448125     AAsi    A    G        0      0        2 
  10  chr10_13448125     AKia    A    G        0      0        2 
  10  chr10_13448125     AOna    A    G        0      0        2 
  10  chr10_13448125     ASom    A    G        0      0        2 
  10  chr10_13448125     HCab    A    G        1      2        2 
  10  chr10_13448125     HPrz    A    G        1      2        2 
  10  chr10_13448125     ZBoe    A    G        0      0        2 
  10  chr10_13448125     ZGre    A    G        0      0        2 
  10  chr10_13448125     ZHar    A    G        0      0        2 
  10  chr10_13448125   Sample    A    G        0      0        2 
  10  chr10_13452597     AAsi    T    C        0      0        2 
  10  chr10_13452597     AKia    T    C        1      2        2 
  10  chr10_13452597     AOna    T    C        1      2        2 
  10  chr10_13452597     ASom    T    C        0      0        2 
  10  chr10_13452597     HCab    T    C        0      0        2 
  10  chr10_13452597     HPrz    T    C        0      0        2 
  10  chr10_13452597     ZBoe    T    C        0      0        2 
  10  chr10_13452597     ZGre    T    C        0      0        2 
  10  chr10_13452597     ZHar    T    C        0      0        2 
  10  chr10_13452597   Sample    T    C        0      0        2 
  10  chr10_13464963     AAsi    A    G        0      0        2 
  10  chr10_13464963     AKia    A    G        0      0        2 
  10  chr10_13464963     AOna    A    G        0      0        2 
  10  chr10_13464963     ASom    A    G        0      0        2 
  10  chr10_13464963     HCab    A    G        0      0        2 
  10  chr10_13464963     HPrz    A    G        0      0        2 
  10  chr10_13464963     ZBoe    A    G        0      0        2 
  10  chr10_13464963     ZGre    A    G        0      0        2 
  10  chr10_13464963     ZHar    A    G        1      2        2 
  10  chr10_13464963   Sample    A    G        0      0        2 
  10  chr10_13472462     AAsi    A    G        0      0        2 
  10  chr10_13472462     AKia    A    G        0      0        2 
  10  chr10_13472462     AOna    A    G        0      0        2 
  10  chr10_13472462     ASom    A    G        0      0        2 
  10  chr10_13472462     HCab    A    G      0.5      1        2 
  10  chr10_13472462     HPrz    A    G        0      0        2 
  10  chr10_13472462     ZBoe    A    G        0      0        2 
  10  chr10_13472462     ZGre    A    G        0      0        2 
  10  chr10_13472462     ZHar    A    G        0      0        2 
  10  chr10_13472462   Sample    A    G        0      0        2 
  10  chr10_13474506     AAsi    G    A        0      0        2 
  10  chr10_13474506     AKia    G    A        0      0        2 
  10  chr10_13474506     AOna    G    A        0      0        2 
  10  chr10_13474506     ASom    G    A        0      0        2 
  10  chr10_13474506     HCab    G    A        0      0        2 
  10  chr10_13474506     HPrz    G    A        0      0        2 
  10  chr10_13474506     ZBoe    G    A        1      2        2 
  10  chr10_13474506     ZGre    G    A        0      0        2 
  10  chr10_13474506     ZHar    G    A        0      0        2 
  10  chr10_13474506   Sample    G    A        0      0        2 
  10  chr10_13477101     AAsi    A    G        0      0        2 
  10  chr10_13477101     AKia    A    G        0      0        2 
  10  chr10_13477101     AOna    A    G        0      0        2 
  10  chr10_13477101     ASom    A    G        0      0        2 
  10  chr10_13477101     HCab    A    G        1      2        2 
  10  chr10_13477101     HPrz    A    G        1      2        2 
  10  chr10_13477101     ZBoe    A    G        0      0        2 
  10  chr10_13477101     ZGre    A    G        0      0        2 
  10  chr10_13477101     ZHar    A    G        0      0        2 
  10  chr10_13477101   Sample    A    G        0      0        2 
  10  chr10_13481117     AAsi    A    G        0      0        2 
  10  chr10_13481117     AKia    A    G        0      0        2 
  10  chr10_13481117     AOna    A    G        0      0        2 
  10  chr10_13481117     ASom    A    G        0      0        2 
  10  chr10_13481117     HCab    A    G        0      0        2 
  10  chr10_13481117     HPrz    A    G        0      0        2 
  10  chr10_13481117     ZBoe    A    G        0      0        2 
  10  chr10_13481117     ZGre    A    G        0      0        2 
  10  chr10_13481117     ZHar    A    G        1      2        2 
  10  chr10_13481117   Sample    A    G        0      0        2 
  10  chr10_13484170     AAsi    T    G        0      0        2 
  10  chr10_13484170     AKia    T    G        0      0        2 
  10  chr10_13484170     AOna    T    G        0      0        2 
  10  chr10_13484170     ASom    T    G        0      0        2 
  10  chr10_13484170     HCab    T    G        0      0        2 
  10  chr10_13484170     HPrz    T    G      0.5      1        2 
  10  chr10_13484170     ZBoe    T    G        0      0        2 
  10  chr10_13484170     ZGre    T    G        0      0        2 
  10  chr10_13484170     ZHar    T    G        0      0        2 
  10  chr10_13484170   Sample    T    G        0      0        2 
  10  chr10_13486204     AAsi    G    A        1      2        2 
  10  chr10_13486204     AKia    G    A        0      0        2 
  10  chr10_13486204     AOna    G    A        0      0        2 
  10  chr10_13486204     ASom    G    A        1      2        2 
  10  chr10_13486204     HCab    G    A        0      0        2 
  10  chr10_13486204     HPrz    G    A        0      0        2 
  10  chr10_13486204     ZBoe    G    A        0      0        2 
  10  chr10_13486204     ZGre    G    A        0      0        2 
  10  chr10_13486204     ZHar    G    A        0      0        2 
  10  chr10_13486204   Sample    G    A        1      2        2 
  10  chr10_13486514     AAsi    C    A        0      0        2 
  10  chr10_13486514     AKia    C    A        0      0        2 
  10  chr10_13486514     AOna    C    A        0      0        2 
  10  chr10_13486514     ASom    C    A        0      0        2 
  10  chr10_13486514     HCab    C    A        1      2        2 
  10  chr10_13486514     HPrz    C    A        1      2        2 
  10  chr10_13486514     ZBoe    C    A        0      0        2 
  10  chr10_13486514     ZGre    C    A        0      0        2 
  10  chr10_13486514     ZHar    C    A        0      0        2 
  10  chr10_13486514   Sample    C    A        0      0        2 
  10  chr10_13502389     AAsi    T    C        0      0        2 
  10  chr10_13502389     AKia    T    C        0      0        2 
  10  chr10_13502389     AOna    T    C        0      0        2 
  10  chr10_13502389     ASom    T    C        0      0        2 
  10  chr10_13502389     HCab    T    C        1      2        2 
  10  chr10_13502389     HPrz    T    C        1      2        2 
  10  chr10_13502389     ZBoe    T    C        0      0        2 
  10  chr10_13502389     ZGre    T    C        0      0        2 
  10  chr10_13502389     ZHar    T    C        0      0        2 
  10  chr10_13502389   Sample    T    C        0      0        2 
  10  chr10_13505206     AAsi    T    G        0      0        2 
  10  chr10_13505206     AKia    T    G        0      0        2 
  10  chr10_13505206     AOna    T    G        0      0        2 
  10  chr10_13505206     ASom    T    G        0      0        2 
  10  chr10_13505206     HCab    T    G        0      0        2 
  10  chr10_13505206     HPrz    T    G        0      0        2 
  10  chr10_13505206     ZBoe    T    G      0.5      1        2 
  10  chr10_13505206     ZGre    T    G        0      0        2 
  10  chr10_13505206     ZHar    T    G        0      0        2 
  10  chr10_13505206   Sample    T    G        0      0        2 
  10  chr10_13527966     AAsi    T    G        0      0        2 
  10  chr10_13527966     AKia    T    G        0      0        2 
  10  chr10_13527966     AOna    T    G      0.5      1        2 
  10  chr10_13527966     ASom    T    G        0      0        2 
  10  chr10_13527966     HCab    T    G        0      0        2 
  10  chr10_13527966     HPrz    T    G        0      0        2 
  10  chr10_13527966     ZBoe    T    G        0      0        2 
  10  chr10_13527966     ZGre    T    G        0      0        2 
  10  chr10_13527966     ZHar    T    G        0      0        2 
  10  chr10_13527966   Sample    T    G        0      0        2 
  10  chr10_13536885     AAsi    G    A        0      0        2 
  10  chr10_13536885     AKia    G    A        0      0        2 
  10  chr10_13536885     AOna    G    A      0.5      1        2 
  10  chr10_13536885     ASom    G    A        0      0        2 
  10  chr10_13536885     HCab    G    A        0      0        2 
  10  chr10_13536885     HPrz    G    A        0      0        2 
  10  chr10_13536885     ZBoe    G    A        0      0        2 
  10  chr10_13536885     ZGre    G    A        0      0        2 
  10  chr10_13536885     ZHar    G    A        0      0        2 
  10  chr10_13536885   Sample    G    A        0      0        2 
  10  chr10_13537803     AAsi    G    C        0      0        2 
  10  chr10_13537803     AKia    G    C        0      0        2 
  10  chr10_13537803     AOna    G    C        0      0        2 
  10  chr10_13537803     ASom    G    C        1      2        2 
  10  chr10_13537803     HCab    G    C        0      0        2 
  10  chr10_13537803     HPrz    G    C        0      0        2 
  10  chr10_13537803     ZBoe    G    C        0      0        2 
  10  chr10_13537803     ZGre    G    C        0      0        2 
  10  chr10_13537803     ZHar    G    C        0      0        2 
  10  chr10_13537803   Sample    G    C        0      0        2 
  10  chr10_13538619     AAsi    C    G        0      0        2 
  10  chr10_13538619     AKia    C    G        0      0        2 
  10  chr10_13538619     AOna    C    G        0      0        2 
  10  chr10_13538619     ASom    C    G        0      0        2 
  10  chr10_13538619     HCab    C    G        0      0        2 
  10  chr10_13538619     HPrz    C    G        0      0        2 
  10  chr10_13538619     ZBoe    C    G        1      2        2 
  10  chr10_13538619     ZGre    C    G        1      2        2 
  10  chr10_13538619     ZHar    C    G        0      0        2 
  10  chr10_13538619   Sample    C    G        0      0        2 
  10  chr10_13544858     AAsi    T    C        0      0        2 
  10  chr10_13544858     AKia    T    C        1      2        2 
  10  chr10_13544858     AOna    T    C        0      0        2 
  10  chr10_13544858     ASom    T    C        0      0        2 
  10  chr10_13544858     HCab    T    C        0      0        2 
  10  chr10_13544858     HPrz    T    C        0      0        2 
  10  chr10_13544858     ZBoe    T    C        0      0        2 
  10  chr10_13544858     ZGre    T    C        0      0        2 
  10  chr10_13544858     ZHar    T    C        0      0        2 
  10  chr10_13544858   Sample    T    C        0      0        2 
  10  chr10_13554853     AAsi    C    T        1      2        2 
  10  chr10_13554853     AKia    C    T        0      0        2 
  10  chr10_13554853     AOna    C    T        0      0        2 
  10  chr10_13554853     ASom    C    T        1      2        2 
  10  chr10_13554853     HCab    C    T        0      0        2 
  10  chr10_13554853     HPrz    C    T        0      0        2 
  10  chr10_13554853     ZBoe    C    T        0      0        2 
  10  chr10_13554853     ZGre    C    T        0      0        2 
  10  chr10_13554853     ZHar    C    T        0      0        2 
  10  chr10_13554853   Sample    C    T        1      2        2 
  10  chr10_13555180     AAsi    A    G        0      0        2 
  10  chr10_13555180     AKia    A    G        0      0        2 
  10  chr10_13555180     AOna    A    G        1      2        2 
  10  chr10_13555180     ASom    A    G        0      0        2 
  10  chr10_13555180     HCab    A    G        0      0        2 
  10  chr10_13555180     HPrz    A    G        0      0        2 
  10  chr10_13555180     ZBoe    A    G        0      0        2 
  10  chr10_13555180     ZGre    A    G        0      0        2 
  10  chr10_13555180     ZHar    A    G        0      0        2 
  10  chr10_13555180   Sample    A    G        0      0        2 
  10  chr10_13556382     AAsi    G    A        0      0        2 
  10  chr10_13556382     AKia    G    A        0      0        2 
  10  chr10_13556382     AOna    G    A        0      0        2 
  10  chr10_13556382     ASom    G    A        0      0        2 
  10  chr10_13556382     HCab    G    A        0      0        2 
  10  chr10_13556382     HPrz    G    A        0      0        2 
  10  chr10_13556382     ZBoe    G    A      0.5      1        2 
  10  chr10_13556382     ZGre    G    A        0      0        2 
  10  chr10_13556382     ZHar    G    A        0      0        2 
  10  chr10_13556382   Sample    G    A        0      0        2 
  10  chr10_13557855     AAsi    T    G        0      0        2 
  10  chr10_13557855     AKia    T    G        0      0        2 
  10  chr10_13557855     AOna    T    G        0      0        2 
  10  chr10_13557855     ASom    T    G        0      0        2 
  10  chr10_13557855     HCab    T    G        0      0        2 
  10  chr10_13557855     HPrz    T    G        0      0        2 
  10  chr10_13557855     ZBoe    T    G        0      0        2 
  10  chr10_13557855     ZGre    T    G      0.5      1        2 
  10  chr10_13557855     ZHar    T    G        0      0        2 
  10  chr10_13557855   Sample    T    G        0      0        2 
  10  chr10_13562354     AAsi    C    G        0      0        2 
  10  chr10_13562354     AKia    C    G        0      0        2 
  10  chr10_13562354     AOna    C    G        0      0        2 
  10  chr10_13562354     ASom    C    G        0      0        2 
  10  chr10_13562354     HCab    C    G        0      0        2 
  10  chr10_13562354     HPrz    C    G        0      0        2 
  10  chr10_13562354     ZBoe    C    G        0      0        2 
  10  chr10_13562354     ZGre    C    G        0      0        2 
  10  chr10_13562354     ZHar    C    G        1      2        2 
  10  chr10_13562354   Sample    C    G        0      0        2 
  10  chr10_13563504     AAsi    G    C        0      0        2 
  10  chr10_13563504     AKia    G    C        1      2        2 
  10  chr10_13563504     AOna    G    C        1      2        2 
  10  chr10_13563504     ASom    G    C        0      0        2 
  10  chr10_13563504     HCab    G    C        0      0        2 
  10  chr10_13563504     HPrz    G    C        0      0        2 
  10  chr10_13563504     ZBoe    G    C        0      0        2 
  10  chr10_13563504     ZGre    G    C        0      0        2 
  10  chr10_13563504     ZHar    G    C        0      0        2 
  10  chr10_13563504   Sample    G    C        0      0        2 
  10  chr10_13565406     AAsi    C    T        0      0        2 
  10  chr10_13565406     AKia    C    T        0      0        2 
  10  chr10_13565406     AOna    C    T        0      0        2 
  10  chr10_13565406     ASom    C    T        0      0        2 
  10  chr10_13565406     HCab    C    T        1      2        2 
  10  chr10_13565406     HPrz    C    T        1      2        2 
  10  chr10_13565406     ZBoe    C    T        0      0        2 
  10  chr10_13565406     ZGre    C    T        0      0        2 
  10  chr10_13565406     ZHar    C    T        0      0        2 
  10  chr10_13565406   Sample    C    T        0      0        2 
  10  chr10_13568567     AAsi    T    G        0      0        2 
  10  chr10_13568567     AKia    T    G        0      0        2 
  10  chr10_13568567     AOna    T    G        0      0        2 
  10  chr10_13568567     ASom    T    G        0      0        2 
  10  chr10_13568567     HCab    T    G        0      0        2 
  10  chr10_13568567     HPrz    T    G        0      0        2 
  10  chr10_13568567     ZBoe    T    G        0      0        2 
  10  chr10_13568567     ZGre    T    G        1      2        2 
  10  chr10_13568567     ZHar    T    G        0      0        2 
  10  chr10_13568567   Sample    T    G        0      0        2 
  10  chr10_13572551     AAsi    A    C        0      0        2 
  10  chr10_13572551     AKia    A    C        0      0        2 
  10  chr10_13572551     AOna    A    C        0      0        2 
  10  chr10_13572551     ASom    A    C        0      0        2 
  10  chr10_13572551     HCab    A    C        1      2        2 
  10  chr10_13572551     HPrz    A    C        1      2        2 
  10  chr10_13572551     ZBoe    A    C        0      0        2 
  10  chr10_13572551     ZGre    A    C        0      0        2 
  10  chr10_13572551     ZHar    A    C        0      0        2 
  10  chr10_13572551   Sample    A    C        0      0        2 
  10  chr10_13584933     AAsi    A    G        0      0        2 
  10  chr10_13584933     AKia    A    G        0      0        2 
  10  chr10_13584933     AOna    A    G        0      0        2 
  10  chr10_13584933     ASom    A    G        0      0        2 
  10  chr10_13584933     HCab    A    G        1      2        2 
  10  chr10_13584933     HPrz    A    G        1      2        2 
  10  chr10_13584933     ZBoe    A    G        0      0        2 
  10  chr10_13584933     ZGre    A    G        0      0        2 
  10  chr10_13584933     ZHar    A    G        0      0        2 
  10  chr10_13584933   Sample    A    G        0      0        2 
  10  chr10_13585628     AAsi    C    T        0      0        2 
  10  chr10_13585628     AKia    C    T        0      0        2 
  10  chr10_13585628     AOna    C    T        0      0        2 
  10  chr10_13585628     ASom    C    T        0      0        2 
  10  chr10_13585628     HCab    C    T        1      2        2 
  10  chr10_13585628     HPrz    C    T        1      2        2 
  10  chr10_13585628     ZBoe    C    T        0      0        2 
  10  chr10_13585628     ZGre    C    T        0      0        2 
  10  chr10_13585628     ZHar    C    T        0      0        2 
  10  chr10_13585628   Sample    C    T        0      0        2 
  10  chr10_13592022     AAsi    T    C        0      0        2 
  10  chr10_13592022     AKia    T    C        0      0        2 
  10  chr10_13592022     AOna    T    C        0      0        2 
  10  chr10_13592022     ASom    T    C        0      0        2 
  10  chr10_13592022     HCab    T    C        1      2        2 
  10  chr10_13592022     HPrz    T    C        1      2        2 
  10  chr10_13592022     ZBoe    T    C        0      0        2 
  10  chr10_13592022     ZGre    T    C        0      0        2 
  10  chr10_13592022     ZHar    T    C        0      0        2 
  10  chr10_13592022   Sample    T    C        0      0        2 
  10  chr10_13595305     AAsi    A    G        0      0        2 
  10  chr10_13595305     AKia    A    G        0      0        2 
  10  chr10_13595305     AOna    A    G        1      2        2 
  10  chr10_13595305     ASom    A    G        0      0        2 
  10  chr10_13595305     HCab    A    G        0      0        2 
  10  chr10_13595305     HPrz    A    G        0      0        2 
  10  chr10_13595305     ZBoe    A    G        0      0        2 
  10  chr10_13595305     ZGre    A    G        0      0        2 
  10  chr10_13595305     ZHar    A    G        0      0        2 
  10  chr10_13595305   Sample    A    G        0      0        2 
  10  chr10_13597786     AAsi    G    C        0      0        2 
  10  chr10_13597786     AKia    G    C        0      0        2 
  10  chr10_13597786     AOna    G    C        0      0        2 
  10  chr10_13597786     ASom    G    C        0      0        2 
  10  chr10_13597786     HCab    G    C        0      0        2 
  10  chr10_13597786     HPrz    G    C        0      0        2 
  10  chr10_13597786     ZBoe    G    C      0.5      1        2 
  10  chr10_13597786     ZGre    G    C        0      0        2 
  10  chr10_13597786     ZHar    G    C        0      0        2 
  10  chr10_13597786   Sample    G    C        0      0        2 
  10  chr10_13601159     AAsi    G    T        0      0        2 
  10  chr10_13601159     AKia    G    T        0      0        2 
  10  chr10_13601159     AOna    G    T        0      0        2 
  10  chr10_13601159     ASom    G    T        1      2        2 
  10  chr10_13601159     HCab    G    T        0      0        2 
  10  chr10_13601159     HPrz    G    T        0      0        2 
  10  chr10_13601159     ZBoe    G    T        0      0        2 
  10  chr10_13601159     ZGre    G    T        0      0        2 
  10  chr10_13601159     ZHar    G    T        0      0        2 
  10  chr10_13601159   Sample    G    T        0      0        2 
  10  chr10_13603536     AAsi    G    T        0      0        2 
  10  chr10_13603536     AKia    G    T        0      0        2 
  10  chr10_13603536     AOna    G    T        0      0        2 
  10  chr10_13603536     ASom    G    T        0      0        2 
  10  chr10_13603536     HCab    G    T        0      0        2 
  10  chr10_13603536     HPrz    G    T        0      0        2 
  10  chr10_13603536     ZBoe    G    T      0.5      1        2 
  10  chr10_13603536     ZGre    G    T        0      0        2 
  10  chr10_13603536     ZHar    G    T        0      0        2 
  10  chr10_13603536   Sample    G    T        0      0        2 
  10  chr10_13609795     AAsi    A    G        0      0        2 
  10  chr10_13609795     AKia    A    G        0      0        2 
  10  chr10_13609795     AOna    A    G        0      0        2 
  10  chr10_13609795     ASom    A    G        0      0        2 
  10  chr10_13609795     HCab    A    G        1      2        2 
  10  chr10_13609795     HPrz    A    G        1      2        2 
  10  chr10_13609795     ZBoe    A    G        0      0        2 
  10  chr10_13609795     ZGre    A    G        0      0        2 
  10  chr10_13609795     ZHar    A    G        0      0        2 
  10  chr10_13609795   Sample    A    G        0      0        2 
  10  chr10_13609913     AAsi    T    C      0.5      1        2 
  10  chr10_13609913     AKia    T    C        0      0        2 
  10  chr10_13609913     AOna    T    C        0      0        2 
  10  chr10_13609913     ASom    T    C        0      0        2 
  10  chr10_13609913     HCab    T    C        0      0        2 
  10  chr10_13609913     HPrz    T    C        0      0        2 
  10  chr10_13609913     ZBoe    T    C        0      0        2 
  10  chr10_13609913     ZGre    T    C        0      0        2 
  10  chr10_13609913     ZHar    T    C        0      0        2 
  10  chr10_13609913   Sample    T    C        0      0        2 
  10  chr10_13618903     AAsi    G    C        0      0        2 
  10  chr10_13618903     AKia    G    C        1      2        2 
  10  chr10_13618903     AOna    G    C        1      2        2 
  10  chr10_13618903     ASom    G    C        0      0        2 
  10  chr10_13618903     HCab    G    C        0      0        2 
  10  chr10_13618903     HPrz    G    C        0      0        2 
  10  chr10_13618903     ZBoe    G    C        0      0        2 
  10  chr10_13618903     ZGre    G    C        0      0        2 
  10  chr10_13618903     ZHar    G    C        0      0        2 
  10  chr10_13618903   Sample    G    C        0      0        2 
  10  chr10_13622084     AAsi    A    G        0      0        2 
  10  chr10_13622084     AKia    A    G        0      0        2 
  10  chr10_13622084     AOna    A    G        0      0        2 
  10  chr10_13622084     ASom    A    G        0      0        2 
  10  chr10_13622084     HCab    A    G        0      0        2 
  10  chr10_13622084     HPrz    A    G        0      0        2 
  10  chr10_13622084     ZBoe    A    G        0      0        2 
  10  chr10_13622084     ZGre    A    G        0      0        2 
  10  chr10_13622084     ZHar    A    G      0.5      1        2 
  10  chr10_13622084   Sample    A    G        0      0        2 
  10  chr10_13624768     AAsi    A    G        0      0        2 
  10  chr10_13624768     AKia    A    G        1      2        2 
  10  chr10_13624768     AOna    A    G        1      2        2 
  10  chr10_13624768     ASom    A    G        0      0        2 
  10  chr10_13624768     HCab    A    G        0      0        2 
  10  chr10_13624768     HPrz    A    G        0      0        2 
  10  chr10_13624768     ZBoe    A    G        0      0        2 
  10  chr10_13624768     ZGre    A    G        0      0        2 
  10  chr10_13624768     ZHar    A    G        0      0        2 
  10  chr10_13624768   Sample    A    G        0      0        2 
  10  chr10_13625304     AAsi    T    C        0      0        2 
  10  chr10_13625304     AKia    T    C        0      0        2 
  10  chr10_13625304     AOna    T    C        0      0        2 
  10  chr10_13625304     ASom    T    C        0      0        2 
  10  chr10_13625304     HCab    T    C        0      0        2 
  10  chr10_13625304     HPrz    T    C        0      0        2 
  10  chr10_13625304     ZBoe    T    C      0.5      1        2 
  10  chr10_13625304     ZGre    T    C        0      0        2 
  10  chr10_13625304     ZHar    T    C        0      0        2 
  10  chr10_13625304   Sample    T    C        0      0        2 
  10  chr10_13631518     AAsi    C    T        0      0        2 
  10  chr10_13631518     AKia    C    T        0      0        2 
  10  chr10_13631518     AOna    C    T        0      0        2 
  10  chr10_13631518     ASom    C    T        0      0        2 
  10  chr10_13631518     HCab    C    T        1      2        2 
  10  chr10_13631518     HPrz    C    T        1      2        2 
  10  chr10_13631518     ZBoe    C    T        0      0        2 
  10  chr10_13631518     ZGre    C    T        0      0        2 
  10  chr10_13631518     ZHar    C    T        0      0        2 
  10  chr10_13631518   Sample    C    T        0      0        2 
  10  chr10_13637959     AAsi    A    T        0      0        2 
  10  chr10_13637959     AKia    A    T        0      0        2 
  10  chr10_13637959     AOna    A    T        0      0        2 
  10  chr10_13637959     ASom    A    T        0      0        2 
  10  chr10_13637959     HCab    A    T        1      2        2 
  10  chr10_13637959     HPrz    A    T        1      2        2 
  10  chr10_13637959     ZBoe    A    T        0      0        2 
  10  chr10_13637959     ZGre    A    T        0      0        2 
  10  chr10_13637959     ZHar    A    T        0      0        2 
  10  chr10_13637959   Sample    A    T        0      0        2 
  10  chr10_13641038     AAsi    G    C        0      0        2 
  10  chr10_13641038     AKia    G    C        0      0        2 
  10  chr10_13641038     AOna    G    C        0      0        2 
  10  chr10_13641038     ASom    G    C        0      0        2 
  10  chr10_13641038     HCab    G    C        0      0        2 
  10  chr10_13641038     HPrz    G    C        0      0        2 
  10  chr10_13641038     ZBoe    G    C        0      0        2 
  10  chr10_13641038     ZGre    G    C        0      0        2 
  10  chr10_13641038     ZHar    G    C      0.5      1        2 
  10  chr10_13641038   Sample    G    C        0      0        2 
  10  chr10_13643081     AAsi    C    T        0      0        2 
  10  chr10_13643081     AKia    C    T        0      0        2 
  10  chr10_13643081     AOna    C    T        0      0        2 
  10  chr10_13643081     ASom    C    T        0      0        2 
  10  chr10_13643081     HCab    C    T        0      0        2 
  10  chr10_13643081     HPrz    C    T        0      0        2 
  10  chr10_13643081     ZBoe    C    T        1      2        2 
  10  chr10_13643081     ZGre    C    T        1      2        2 
  10  chr10_13643081     ZHar    C    T        1      2        2 
  10  chr10_13643081   Sample    C    T        0      0        2 
  10  chr10_13648586     AAsi    C    T        0      0        2 
  10  chr10_13648586     AKia    C    T        0      0        2 
  10  chr10_13648586     AOna    C    T        0      0        2 
  10  chr10_13648586     ASom    C    T        0      0        2 
  10  chr10_13648586     HCab    C    T        0      0        2 
  10  chr10_13648586     HPrz    C    T        0      0        2 
  10  chr10_13648586     ZBoe    C    T        0      0        2 
  10  chr10_13648586     ZGre    C    T        1      2        2 
  10  chr10_13648586     ZHar    C    T        0      0        2 
  10  chr10_13648586   Sample    C    T        0      0        2 
  10  chr10_13653749     AAsi    G    A        0      0        2 
  10  chr10_13653749     AKia    G    A        0      0        2 
  10  chr10_13653749     AOna    G    A        0      0        2 
  10  chr10_13653749     ASom    G    A        0      0        2 
  10  chr10_13653749     HCab    G    A        0      0        2 
  10  chr10_13653749     HPrz    G    A        0      0        2 
  10  chr10_13653749     ZBoe    G    A        0      0        2 
  10  chr10_13653749     ZGre    G    A        0      0        2 
  10  chr10_13653749     ZHar    G    A        1      2        2 
  10  chr10_13653749   Sample    G    A        0      0        2 
  10  chr10_13660892     AAsi    C    T        0      0        2 
  10  chr10_13660892     AKia    C    T        1      2        2 
  10  chr10_13660892     AOna    C    T        1      2        2 
  10  chr10_13660892     ASom    C    T        0      0        2 
  10  chr10_13660892     HCab    C    T        0      0        2 
  10  chr10_13660892     HPrz    C    T        0      0        2 
  10  chr10_13660892     ZBoe    C    T        0      0        2 
  10  chr10_13660892     ZGre    C    T        0      0        2 
  10  chr10_13660892     ZHar    C    T        0      0        2 
  10  chr10_13660892   Sample    C    T        0      0        2 
  10  chr10_13662965     AAsi    G    C        0      0        2 
  10  chr10_13662965     AKia    G    C        0      0        2 
  10  chr10_13662965     AOna    G    C        0      0        2 
  10  chr10_13662965     ASom    G    C        0      0        2 
  10  chr10_13662965     HCab    G    C        0      0        2 
  10  chr10_13662965     HPrz    G    C        0      0        2 
  10  chr10_13662965     ZBoe    G    C        0      0        2 
  10  chr10_13662965     ZGre    G    C        1      2        2 
  10  chr10_13662965     ZHar    G    C        0      0        2 
  10  chr10_13662965   Sample    G    C        0      0        2 
  10  chr10_13679809     AAsi    C    A        0      0        2 
  10  chr10_13679809     AKia    C    A        0      0        2 
  10  chr10_13679809     AOna    C    A        0      0        2 
  10  chr10_13679809     ASom    C    A        0      0        2 
  10  chr10_13679809     HCab    C    A        0      0        2 
  10  chr10_13679809     HPrz    C    A        0      0        2 
  10  chr10_13679809     ZBoe    C    A        1      2        2 
  10  chr10_13679809     ZGre    C    A        0      0        2 
  10  chr10_13679809     ZHar    C    A        0      0        2 
  10  chr10_13679809   Sample    C    A        0      0        2 
  10  chr10_13686803     AAsi    T    G        0      0        2 
  10  chr10_13686803     AKia    T    G        0      0        2 
  10  chr10_13686803     AOna    T    G        0      0        2 
  10  chr10_13686803     ASom    T    G        0      0        2 
  10  chr10_13686803     HCab    T    G        0      0        2 
  10  chr10_13686803     HPrz    T    G        0      0        2 
  10  chr10_13686803     ZBoe    T    G        1      2        2 
  10  chr10_13686803     ZGre    T    G        0      0        2 
  10  chr10_13686803     ZHar    T    G        0      0        2 
  10  chr10_13686803   Sample    T    G        0      0        2 
  10  chr10_13687416     AAsi    T    C      0.5      1        2 
  10  chr10_13687416     AKia    T    C        0      0        2 
  10  chr10_13687416     AOna    T    C        0      0        2 
  10  chr10_13687416     ASom    T    C        1      2        2 
  10  chr10_13687416     HCab    T    C        0      0        2 
  10  chr10_13687416     HPrz    T    C        0      0        2 
  10  chr10_13687416     ZBoe    T    C        0      0        2 
  10  chr10_13687416     ZGre    T    C        0      0        2 
  10  chr10_13687416     ZHar    T    C        0      0        2 
  10  chr10_13687416   Sample    T    C        0      0        2 
  10  chr10_13690308     AAsi    T    C        0      0        2 
  10  chr10_13690308     AKia    T    C        0      0        2 
  10  chr10_13690308     AOna    T    C        0      0        2 
  10  chr10_13690308     ASom    T    C        0      0        2 
  10  chr10_13690308     HCab    T    C      0.5      1        2 
  10  chr10_13690308     HPrz    T    C        0      0        2 
  10  chr10_13690308     ZBoe    T    C        0      0        2 
  10  chr10_13690308     ZGre    T    C        0      0        2 
  10  chr10_13690308     ZHar    T    C        0      0        2 
  10  chr10_13690308   Sample    T    C        0      0        2 
  10  chr10_13694376     AAsi    T    C        0      0        2 
  10  chr10_13694376     AKia    T    C        0      0        2 
  10  chr10_13694376     AOna    T    C        0      0        2 
  10  chr10_13694376     ASom    T    C        0      0        2 
  10  chr10_13694376     HCab    T    C      0.5      1        2 
  10  chr10_13694376     HPrz    T    C        0      0        2 
  10  chr10_13694376     ZBoe    T    C        0      0        2 
  10  chr10_13694376     ZGre    T    C        0      0        2 
  10  chr10_13694376     ZHar    T    C        0      0        2 
  10  chr10_13694376   Sample    T    C        0      0        2 
  10  chr10_13698744     AAsi    A    G        0      0        2 
  10  chr10_13698744     AKia    A    G        0      0        2 
  10  chr10_13698744     AOna    A    G        0      0        2 
  10  chr10_13698744     ASom    A    G        0      0        2 
  10  chr10_13698744     HCab    A    G        0      0        2 
  10  chr10_13698744     HPrz    A    G      0.5      1        2 
  10  chr10_13698744     ZBoe    A    G        0      0        2 
  10  chr10_13698744     ZGre    A    G        0      0        2 
  10  chr10_13698744     ZHar    A    G        0      0        2 
  10  chr10_13698744   Sample    A    G        0      0        2 
  10  chr10_13702315     AAsi    T    C        0      0        2 
  10  chr10_13702315     AKia    T    C        0      0        2 
  10  chr10_13702315     AOna    T    C        1      2        2 
  10  chr10_13702315     ASom    T    C        0      0        2 
  10  chr10_13702315     HCab    T    C        0      0        2 
  10  chr10_13702315     HPrz    T    C        0      0        2 
  10  chr10_13702315     ZBoe    T    C        0      0        2 
  10  chr10_13702315     ZGre    T    C        0      0        2 
  10  chr10_13702315     ZHar    T    C        0      0        2 
  10  chr10_13702315   Sample    T    C        0      0        2 
  10  chr10_13703496     AAsi    G    A        0      0        2 
  10  chr10_13703496     AKia    G    A        0      0        2 
  10  chr10_13703496     AOna    G    A        0      0        2 
  10  chr10_13703496     ASom    G    A        0      0        2 
  10  chr10_13703496     HCab    G    A        0      0        2 
  10  chr10_13703496     HPrz    G    A        0      0        2 
  10  chr10_13703496     ZBoe    G    A        0      0        2 
  10  chr10_13703496     ZGre    G    A        1      2        2 
  10  chr10_13703496     ZHar    G    A        0      0        2 
  10  chr10_13703496   Sample    G    A        0      0        2 
  10  chr10_13706634     AAsi    T    C        0      0        2 
  10  chr10_13706634     AKia    T    C        0      0        2 
  10  chr10_13706634     AOna    T    C        0      0        2 
  10  chr10_13706634     ASom    T    C        0      0        2 
  10  chr10_13706634     HCab    T    C      0.5      1        2 
  10  chr10_13706634     HPrz    T    C        0      0        2 
  10  chr10_13706634     ZBoe    T    C        0      0        2 
  10  chr10_13706634     ZGre    T    C        0      0        2 
  10  chr10_13706634     ZHar    T    C        0      0        2 
  10  chr10_13706634   Sample    T    C        0      0        2 
  10  chr10_13715000     AAsi    T    G        0      0        2 
  10  chr10_13715000     AKia    T    G        0      0        2 
  10  chr10_13715000     AOna    T    G        0      0        2 
  10  chr10_13715000     ASom    T    G        0      0        2 
  10  chr10_13715000     HCab    T    G        0      0        2 
  10  chr10_13715000     HPrz    T    G        0      0        2 
  10  chr10_13715000     ZBoe    T    G        0      0        2 
  10  chr10_13715000     ZGre    T    G        0      0        2 
  10  chr10_13715000     ZHar    T    G        1      2        2 
  10  chr10_13715000   Sample    T    G        0      0        2 
  10  chr10_13717638     AAsi    A    G        0      0        2 
  10  chr10_13717638     AKia    A    G        0      0        2 
  10  chr10_13717638     AOna    A    G        0      0        2 
  10  chr10_13717638     ASom    A    G        0      0        2 
  10  chr10_13717638     HCab    A    G        1      2        2 
  10  chr10_13717638     HPrz    A    G        1      2        2 
  10  chr10_13717638     ZBoe    A    G        0      0        2 
  10  chr10_13717638     ZGre    A    G        0      0        2 
  10  chr10_13717638     ZHar    A    G        0      0        2 
  10  chr10_13717638   Sample    A    G        1      2        2 
  10  chr10_13722120     AAsi    A    G      0.5      1        2 
  10  chr10_13722120     AKia    A    G        0      0        2 
  10  chr10_13722120     AOna    A    G        0      0        2 
  10  chr10_13722120     ASom    A    G        0      0        2 
  10  chr10_13722120     HCab    A    G        0      0        2 
  10  chr10_13722120     HPrz    A    G        0      0        2 
  10  chr10_13722120     ZBoe    A    G        0      0        2 
  10  chr10_13722120     ZGre    A    G        0      0        2 
  10  chr10_13722120     ZHar    A    G        0      0        2 
  10  chr10_13722120   Sample    A    G        0      0        2 
  10  chr10_13738393     AAsi    A    G        0      0        2 
  10  chr10_13738393     AKia    A    G        0      0        2 
  10  chr10_13738393     AOna    A    G        0      0        2 
  10  chr10_13738393     ASom    A    G        0      0        2 
  10  chr10_13738393     HCab    A    G        0      0        2 
  10  chr10_13738393     HPrz    A    G        0      0        2 
  10  chr10_13738393     ZBoe    A    G        1      2        2 
  10  chr10_13738393     ZGre    A    G        0      0        2 
  10  chr10_13738393     ZHar    A    G        0      0        2 
  10  chr10_13738393   Sample    A    G        0      0        2 
  10  chr10_13744329     AAsi    A    G        0      0        2 
  10  chr10_13744329     AKia    A    G        0      0        2 
  10  chr10_13744329     AOna    A    G        0      0        2 
  10  chr10_13744329     ASom    A    G        0      0        2 
  10  chr10_13744329     HCab    A    G        1      2        2 
  10  chr10_13744329     HPrz    A    G        1      2        2 
  10  chr10_13744329     ZBoe    A    G        0      0        2 
  10  chr10_13744329     ZGre    A    G        0      0        2 
  10  chr10_13744329     ZHar    A    G        0      0        2 
  10  chr10_13744329   Sample    A    G        0      0        2 
  10  chr10_13747731     AAsi    T    C        0      0        2 
  10  chr10_13747731     AKia    T    C        0      0        2 
  10  chr10_13747731     AOna    T    C        0      0        2 
  10  chr10_13747731     ASom    T    C        0      0        2 
  10  chr10_13747731     HCab    T    C        0      0        2 
  10  chr10_13747731     HPrz    T    C        0      0        2 
  10  chr10_13747731     ZBoe    T    C        0      0        2 
  10  chr10_13747731     ZGre    T    C        1      2        2 
  10  chr10_13747731     ZHar    T    C        0      0        2 
  10  chr10_13747731   Sample    T    C        0      0        2 
  10  chr10_13763790     AAsi    T    C        0      0        2 
  10  chr10_13763790     AKia    T    C        0      0        2 
  10  chr10_13763790     AOna    T    C        0      0        2 
  10  chr10_13763790     ASom    T    C        0      0        2 
  10  chr10_13763790     HCab    T    C        1      2        2 
  10  chr10_13763790     HPrz    T    C        1      2        2 
  10  chr10_13763790     ZBoe    T    C        0      0        2 
  10  chr10_13763790     ZGre    T    C        0      0        2 
  10  chr10_13763790     ZHar    T    C        0      0        2 
  10  chr10_13763790   Sample    T    C        0      0        2 
  10  chr10_13775653     AAsi    G    A        0      0        2 
  10  chr10_13775653     AKia    G    A        0      0        2 
  10  chr10_13775653     AOna    G    A        0      0        2 
  10  chr10_13775653     ASom    G    A        0      0        2 
  10  chr10_13775653     HCab    G    A        0      0        2 
  10  chr10_13775653     HPrz    G    A        0      0        2 
  10  chr10_13775653     ZBoe    G    A      0.5      1        2 
  10  chr10_13775653     ZGre    G    A        0      0        2 
  10  chr10_13775653     ZHar    G    A        0      0        2 
  10  chr10_13775653   Sample    G    A        0      0        2 
  10  chr10_13778953     AAsi    C    T        0      0        2 
  10  chr10_13778953     AKia    C    T        0      0        2 
  10  chr10_13778953     AOna    C    T        0      0        2 
  10  chr10_13778953     ASom    C    T        0      0        2 
  10  chr10_13778953     HCab    C    T        1      2        2 
  10  chr10_13778953     HPrz    C    T        1      2        2 
  10  chr10_13778953     ZBoe    C    T        0      0        2 
  10  chr10_13778953     ZGre    C    T        0      0        2 
  10  chr10_13778953     ZHar    C    T        0      0        2 
  10  chr10_13778953   Sample    C    T        0      0        2 
  10  chr10_13780286     AAsi    A    G        0      0        2 
  10  chr10_13780286     AKia    A    G        0      0        2 
  10  chr10_13780286     AOna    A    G        0      0        2 
  10  chr10_13780286     ASom    A    G        0      0        2 
  10  chr10_13780286     HCab    A    G        0      0        2 
  10  chr10_13780286     HPrz    A    G        0      0        2 
  10  chr10_13780286     ZBoe    A    G        0      0        2 
  10  chr10_13780286     ZGre    A    G        0      0        2 
  10  chr10_13780286     ZHar    A    G        1      2        2 
  10  chr10_13780286   Sample    A    G        0      0        2 
  10  chr10_13784012     AAsi    T    G        0      0        2 
  10  chr10_13784012     AKia    T    G        0      0        2 
  10  chr10_13784012     AOna    T    G        0      0        2 
  10  chr10_13784012     ASom    T    G        0      0        2 
  10  chr10_13784012     HCab    T    G        0      0        2 
  10  chr10_13784012     HPrz    T    G        0      0        2 
  10  chr10_13784012     ZBoe    T    G        0      0        2 
  10  chr10_13784012     ZGre    T    G        1      2        2 
  10  chr10_13784012     ZHar    T    G        0      0        2 
  10  chr10_13784012   Sample    T    G        0      0        2 
  10  chr10_13804639     AAsi    G    A        0      0        2 
  10  chr10_13804639     AKia    G    A        0      0        2 
  10  chr10_13804639     AOna    G    A        0      0        2 
  10  chr10_13804639     ASom    G    A        0      0        2 
  10  chr10_13804639     HCab    G    A        1      2        2 
  10  chr10_13804639     HPrz    G    A        1      2        2 
  10  chr10_13804639     ZBoe    G    A        0      0        2 
  10  chr10_13804639     ZGre    G    A        0      0        2 
  10  chr10_13804639     ZHar    G    A        0      0        2 
  10  chr10_13804639   Sample    G    A        0      0        2 
  10  chr10_13808784     AAsi    T    C        0      0        2 
  10  chr10_13808784     AKia    T    C        0      0        2 
  10  chr10_13808784     AOna    T    C        0      0        2 
  10  chr10_13808784     ASom    T    C        0      0        2 
  10  chr10_13808784     HCab    T    C        0      0        2 
  10  chr10_13808784     HPrz    T    C        0      0        2 
  10  chr10_13808784     ZBoe    T    C        0      0        2 
  10  chr10_13808784     ZGre    T    C        1      2        2 
  10  chr10_13808784     ZHar    T    C        0      0        2 
  10  chr10_13808784   Sample    T    C        0      0        2 
  10  chr10_13811126     AAsi    T    C        0      0        2 
  10  chr10_13811126     AKia    T    C        0      0        2 
  10  chr10_13811126     AOna    T    C        0      0        2 
  10  chr10_13811126     ASom    T    C        0      0        2 
  10  chr10_13811126     HCab    T    C        0      0        2 
  10  chr10_13811126     HPrz    T    C        0      0        2 
  10  chr10_13811126     ZBoe    T    C        1      2        2 
  10  chr10_13811126     ZGre    T    C        0      0        2 
  10  chr10_13811126     ZHar    T    C        0      0        2 
  10  chr10_13811126   Sample    T    C        0      0        2 
  10  chr10_13826227     AAsi    T    C      0.5      1        2 
  10  chr10_13826227     AKia    T    C        0      0        2 
  10  chr10_13826227     AOna    T    C        0      0        2 
  10  chr10_13826227     ASom    T    C        0      0        2 
  10  chr10_13826227     HCab    T    C        0      0        2 
  10  chr10_13826227     HPrz    T    C        0      0        2 
  10  chr10_13826227     ZBoe    T    C        0      0        2 
  10  chr10_13826227     ZGre    T    C        0      0        2 
  10  chr10_13826227     ZHar    T    C        0      0        2 
  10  chr10_13826227   Sample    T    C        0      0        2 
  10  chr10_13828248     AAsi    C    G        0      0        2 
  10  chr10_13828248     AKia    C    G        0      0        2 
  10  chr10_13828248     AOna    C    G        0      0        2 
  10  chr10_13828248     ASom    C    G        0      0        2 
  10  chr10_13828248     HCab    C    G        0      0        2 
  10  chr10_13828248     HPrz    C    G        0      0        2 
  10  chr10_13828248     ZBoe    C    G      0.5      1        2 
  10  chr10_13828248     ZGre    C    G        0      0        2 
  10  chr10_13828248     ZHar    C    G        0      0        2 
  10  chr10_13828248   Sample    C    G        0      0        2 
  10  chr10_13831429     AAsi    T    C        0      0        2 
  10  chr10_13831429     AKia    T    C        0      0        2 
  10  chr10_13831429     AOna    T    C        0      0        2 
  10  chr10_13831429     ASom    T    C        0      0        2 
  10  chr10_13831429     HCab    T    C        0      0        2 
  10  chr10_13831429     HPrz    T    C        0      0        2 
  10  chr10_13831429     ZBoe    T    C      0.5      1        2 
  10  chr10_13831429     ZGre    T    C        0      0        2 
  10  chr10_13831429     ZHar    T    C        0      0        2 
  10  chr10_13831429   Sample    T    C        0      0        2 
  10  chr10_13832154     AAsi    T    C        0      0        2 
  10  chr10_13832154     AKia    T    C        1      2        2 
  10  chr10_13832154     AOna    T    C        1      2        2 
  10  chr10_13832154     ASom    T    C        0      0        2 
  10  chr10_13832154     HCab    T    C        0      0        2 
  10  chr10_13832154     HPrz    T    C        0      0        2 
  10  chr10_13832154     ZBoe    T    C        0      0        2 
  10  chr10_13832154     ZGre    T    C        0      0        2 
  10  chr10_13832154     ZHar    T    C        0      0        2 
  10  chr10_13832154   Sample    T    C        0      0        2 
  10  chr10_13850017     AAsi    C    T        0      0        2 
  10  chr10_13850017     AKia    C    T        0      0        2 
  10  chr10_13850017     AOna    C    T        0      0        2 
  10  chr10_13850017     ASom    C    T        0      0        2 
  10  chr10_13850017     HCab    C    T        1      2        2 
  10  chr10_13850017     HPrz    C    T        1      2        2 
  10  chr10_13850017     ZBoe    C    T        0      0        2 
  10  chr10_13850017     ZGre    C    T        0      0        2 
  10  chr10_13850017     ZHar    C    T        0      0        2 
  10  chr10_13850017   Sample    C    T        0      0        2 
  10  chr10_13851822     AAsi    G    A      0.5      1        2 
  10  chr10_13851822     AKia    G    A        0      0        2 
  10  chr10_13851822     AOna    G    A        0      0        2 
  10  chr10_13851822     ASom    G    A        1      2        2 
  10  chr10_13851822     HCab    G    A        0      0        2 
  10  chr10_13851822     HPrz    G    A        0      0        2 
  10  chr10_13851822     ZBoe    G    A        0      0        2 
  10  chr10_13851822     ZGre    G    A        0      0        2 
  10  chr10_13851822     ZHar    G    A        0      0        2 
  10  chr10_13851822   Sample    G    A        1      2        2 
  10  chr10_13853915     AAsi    C    T        0      0        2 
  10  chr10_13853915     AKia    C    T        0      0        2 
  10  chr10_13853915     AOna    C    T        0      0        2 
  10  chr10_13853915     ASom    C    T        0      0        2 
  10  chr10_13853915     HCab    C    T        0      0        2 
  10  chr10_13853915     HPrz    C    T        0      0        2 
  10  chr10_13853915     ZBoe    C    T        0      0        2 
  10  chr10_13853915     ZGre    C    T        0      0        2 
  10  chr10_13853915     ZHar    C    T      0.5      1        2 
  10  chr10_13853915   Sample    C    T        0      0        2 
  10  chr10_13857959     AAsi    T    C        0      0        2 
  10  chr10_13857959     AKia    T    C        0      0        2 
  10  chr10_13857959     AOna    T    C        0      0        2 
  10  chr10_13857959     ASom    T    C        0      0        2 
  10  chr10_13857959     HCab    T    C        0      0        2 
  10  chr10_13857959     HPrz    T    C        0      0        2 
  10  chr10_13857959     ZBoe    T    C        1      2        2 
  10  chr10_13857959     ZGre    T    C        0      0        2 
  10  chr10_13857959     ZHar    T    C        0      0        2 
  10  chr10_13857959   Sample    T    C        0      0        2 
  10  chr10_13866086     AAsi    A    G        0      0        2 
  10  chr10_13866086     AKia    A    G        0      0        2 
  10  chr10_13866086     AOna    A    G      0.5      1        2 
  10  chr10_13866086     ASom    A    G        0      0        2 
  10  chr10_13866086     HCab    A    G        0      0        2 
  10  chr10_13866086     HPrz    A    G        0      0        2 
  10  chr10_13866086     ZBoe    A    G        0      0        2 
  10  chr10_13866086     ZGre    A    G        0      0        2 
  10  chr10_13866086     ZHar    A    G        0      0        2 
  10  chr10_13866086   Sample    A    G        0      0        2 
  10  chr10_13869615     AAsi    T    C        0      0        2 
  10  chr10_13869615     AKia    T    C        0      0        2 
  10  chr10_13869615     AOna    T    C      0.5      1        2 
  10  chr10_13869615     ASom    T    C        0      0        2 
  10  chr10_13869615     HCab    T    C        0      0        2 
  10  chr10_13869615     HPrz    T    C        0      0        2 
  10  chr10_13869615     ZBoe    T    C        0      0        2 
  10  chr10_13869615     ZGre    T    C        0      0        2 
  10  chr10_13869615     ZHar    T    C        0      0        2 
  10  chr10_13869615   Sample    T    C        0      0        2 
  10  chr10_13895082     AAsi    A    C        1      2        2 
  10  chr10_13895082     AKia    A    C        0      0        2 
  10  chr10_13895082     AOna    A    C        0      0        2 
  10  chr10_13895082     ASom    A    C        1      2        2 
  10  chr10_13895082     HCab    A    C        0      0        2 
  10  chr10_13895082     HPrz    A    C        0      0        2 
  10  chr10_13895082     ZBoe    A    C        0      0        2 
  10  chr10_13895082     ZGre    A    C        0      0        2 
  10  chr10_13895082     ZHar    A    C        0      0        2 
  10  chr10_13895082   Sample    A    C        1      2        2 
  10  chr10_13895520     AAsi    A    C        1      2        2 
  10  chr10_13895520     AKia    A    C        0      0        2 
  10  chr10_13895520     AOna    A    C        0      0        2 
  10  chr10_13895520     ASom    A    C        1      2        2 
  10  chr10_13895520     HCab    A    C        0      0        2 
  10  chr10_13895520     HPrz    A    C        0      0        2 
  10  chr10_13895520     ZBoe    A    C        0      0        2 
  10  chr10_13895520     ZGre    A    C        0      0        2 
  10  chr10_13895520     ZHar    A    C        0      0        2 
  10  chr10_13895520   Sample    A    C        1      2        2 
  10  chr10_13896139     AAsi    T    C        0      0        2 
  10  chr10_13896139     AKia    T    C        1      2        2 
  10  chr10_13896139     AOna    T    C        1      2        2 
  10  chr10_13896139     ASom    T    C        0      0        2 
  10  chr10_13896139     HCab    T    C        0      0        2 
  10  chr10_13896139     HPrz    T    C        0      0        2 
  10  chr10_13896139     ZBoe    T    C        0      0        2 
  10  chr10_13896139     ZGre    T    C        0      0        2 
  10  chr10_13896139     ZHar    T    C        0      0        2 
  10  chr10_13896139   Sample    T    C        0      0        2 
  10  chr10_13899518     AAsi    G    A        0      0        2 
  10  chr10_13899518     AKia    G    A        0      0        2 
  10  chr10_13899518     AOna    G    A        0      0        2 
  10  chr10_13899518     ASom    G    A        0      0        2 
  10  chr10_13899518     HCab    G    A        1      2        2 
  10  chr10_13899518     HPrz    G    A        1      2        2 
  10  chr10_13899518     ZBoe    G    A        0      0        2 
  10  chr10_13899518     ZGre    G    A        0      0        2 
  10  chr10_13899518     ZHar    G    A        0      0        2 
  10  chr10_13899518   Sample    G    A        0      0        2 
  10  chr10_13899837     AAsi    T    C        0      0        2 
  10  chr10_13899837     AKia    T    C        0      0        2 
  10  chr10_13899837     AOna    T    C        0      0        2 
  10  chr10_13899837     ASom    T    C        1      2        2 
  10  chr10_13899837     HCab    T    C      0.5      1        2 
  10  chr10_13899837     HPrz    T    C        1      2        2 
  10  chr10_13899837     ZBoe    T    C        0      0        2 
  10  chr10_13899837     ZGre    T    C        0      0        2 
  10  chr10_13899837     ZHar    T    C        1      2        2 
  10  chr10_13899837   Sample    T    C        0      0        2 
  10  chr10_13908355     AAsi    A    G        0      0        2 
  10  chr10_13908355     AKia    A    G        0      0        2 
  10  chr10_13908355     AOna    A    G        0      0        2 
  10  chr10_13908355     ASom    A    G        0      0        2 
  10  chr10_13908355     HCab    A    G        1      2        2 
  10  chr10_13908355     HPrz    A    G        1      2        2 
  10  chr10_13908355     ZBoe    A    G        0      0        2 
  10  chr10_13908355     ZGre    A    G        0      0        2 
  10  chr10_13908355     ZHar    A    G        0      0        2 
  10  chr10_13908355   Sample    A    G        0      0        2 
  10  chr10_13910889     AAsi    T    G        0      0        2 
  10  chr10_13910889     AKia    T    G        0      0        2 
  10  chr10_13910889     AOna    T    G        0      0        2 
  10  chr10_13910889     ASom    T    G        0      0        2 
  10  chr10_13910889     HCab    T    G        1      2        2 
  10  chr10_13910889     HPrz    T    G        1      2        2 
  10  chr10_13910889     ZBoe    T    G        0      0        2 
  10  chr10_13910889     ZGre    T    G        0      0        2 
  10  chr10_13910889     ZHar    T    G        0      0        2 
  10  chr10_13910889   Sample    T    G        0      0        2 
  10  chr10_13915452     AAsi    A    G        0      0        2 
  10  chr10_13915452     AKia    A    G        0      0        2 
  10  chr10_13915452     AOna    A    G        0      0        2 
  10  chr10_13915452     ASom    A    G        0      0        2 
  10  chr10_13915452     HCab    A    G      0.5      1        2 
  10  chr10_13915452     HPrz    A    G        0      0        2 
  10  chr10_13915452     ZBoe    A    G        0      0        2 
  10  chr10_13915452     ZGre    A    G        0      0        2 
  10  chr10_13915452     ZHar    A    G        0      0        2 
  10  chr10_13915452   Sample    A    G        0      0        2 
  10  chr10_13915966     AAsi    C    A        1      2        2 
  10  chr10_13915966     AKia    C    A        0      0        2 
  10  chr10_13915966     AOna    C    A        0      0        2 
  10  chr10_13915966     ASom    C    A        1      2        2 
  10  chr10_13915966     HCab    C    A        0      0        2 
  10  chr10_13915966     HPrz    C    A        0      0        2 
  10  chr10_13915966     ZBoe    C    A        0      0        2 
  10  chr10_13915966     ZGre    C    A        0      0        2 
  10  chr10_13915966     ZHar    C    A        0      0        2 
  10  chr10_13915966   Sample    C    A        1      2        2 
  10  chr10_13916344     AAsi    A    T        0      0        2 
  10  chr10_13916344     AKia    A    T        0      0        2 
  10  chr10_13916344     AOna    A    T        0      0        2 
  10  chr10_13916344     ASom    A    T        0      0        2 
  10  chr10_13916344     HCab    A    T        0      0        2 
  10  chr10_13916344     HPrz    A    T        0      0        2 
  10  chr10_13916344     ZBoe    A    T        1      2        2 
  10  chr10_13916344     ZGre    A    T      0.5      1        2 
  10  chr10_13916344     ZHar    A    T        0      0        2 
  10  chr10_13916344   Sample    A    T        0      0        2 
  10  chr10_13917144     AAsi    T    C        0      0        2 
  10  chr10_13917144     AKia    T    C        0      0        2 
  10  chr10_13917144     AOna    T    C        0      0        2 
  10  chr10_13917144     ASom    T    C        0      0        2 
  10  chr10_13917144     HCab    T    C        0      0        2 
  10  chr10_13917144     HPrz    T    C        0      0        2 
  10  chr10_13917144     ZBoe    T    C        0      0        2 
  10  chr10_13917144     ZGre    T    C        0      0        2 
  10  chr10_13917144     ZHar    T    C      0.5      1        2 
  10  chr10_13917144   Sample    T    C        0      0        2 
  10  chr10_13944133     AAsi    T    C        0      0        2 
  10  chr10_13944133     AKia    T    C        0      0        2 
  10  chr10_13944133     AOna    T    C        0      0        2 
  10  chr10_13944133     ASom    T    C        0      0        2 
  10  chr10_13944133     HCab    T    C        0      0        2 
  10  chr10_13944133     HPrz    T    C        0      0        2 
  10  chr10_13944133     ZBoe    T    C        0      0        2 
  10  chr10_13944133     ZGre    T    C        0      0        2 
  10  chr10_13944133     ZHar    T    C      0.5      1        2 
  10  chr10_13944133   Sample    T    C        0      0        2 
  10  chr10_13954601     AAsi    C    T        0      0        2 
  10  chr10_13954601     AKia    C    T        0      0        2 
  10  chr10_13954601     AOna    C    T        0      0        2 
  10  chr10_13954601     ASom    C    T        0      0        2 
  10  chr10_13954601     HCab    C    T        0      0        2 
  10  chr10_13954601     HPrz    C    T        0      0        2 
  10  chr10_13954601     ZBoe    C    T        0      0        2 
  10  chr10_13954601     ZGre    C    T        1      2        2 
  10  chr10_13954601     ZHar    C    T        0      0        2 
  10  chr10_13954601   Sample    C    T        0      0        2 
  10  chr10_13970233     AAsi    C    A        0      0        2 
  10  chr10_13970233     AKia    C    A        0      0        2 
  10  chr10_13970233     AOna    C    A        0      0        2 
  10  chr10_13970233     ASom    C    A        0      0        2 
  10  chr10_13970233     HCab    C    A        0      0        2 
  10  chr10_13970233     HPrz    C    A        0      0        2 
  10  chr10_13970233     ZBoe    C    A        0      0        2 
  10  chr10_13970233     ZGre    C    A        0      0        2 
  10  chr10_13970233     ZHar    C    A        1      2        2 
  10  chr10_13970233   Sample    C    A        0      0        2 
  10  chr10_13972018     AAsi    T    C        1      2        2 
  10  chr10_13972018     AKia    T    C        0      0        2 
  10  chr10_13972018     AOna    T    C        0      0        2 
  10  chr10_13972018     ASom    T    C        0      0        2 
  10  chr10_13972018     HCab    T    C        0      0        2 
  10  chr10_13972018     HPrz    T    C        0      0        2 
  10  chr10_13972018     ZBoe    T    C        0      0        2 
  10  chr10_13972018     ZGre    T    C        0      0        2 
  10  chr10_13972018     ZHar    T    C        0      0        2 
  10  chr10_13972018   Sample    T    C        0      0        2 
  10  chr10_13973781     AAsi    G    A        0      0        2 
  10  chr10_13973781     AKia    G    A        0      0        2 
  10  chr10_13973781     AOna    G    A        0      0        2 
  10  chr10_13973781     ASom    G    A        0      0        2 
  10  chr10_13973781     HCab    G    A        1      2        2 
  10  chr10_13973781     HPrz    G    A        1      2        2 
  10  chr10_13973781     ZBoe    G    A        0      0        2 
  10  chr10_13973781     ZGre    G    A        0      0        2 
  10  chr10_13973781     ZHar    G    A        0      0        2 
  10  chr10_13973781   Sample    G    A        0      0        2 
  10  chr10_13974722     AAsi    T    G        0      0        2 
  10  chr10_13974722     AKia    T    G        0      0        2 
  10  chr10_13974722     AOna    T    G        0      0        2 
  10  chr10_13974722     ASom    T    G        0      0        2 
  10  chr10_13974722     HCab    T    G        1      2        2 
  10  chr10_13974722     HPrz    T    G        1      2        2 
  10  chr10_13974722     ZBoe    T    G        0      0        2 
  10  chr10_13974722     ZGre    T    G        0      0        2 
  10  chr10_13974722     ZHar    T    G        0      0        2 
  10  chr10_13974722   Sample    T    G        0      0        2 
  10  chr10_13978134     AAsi    C    G        1      2        2 
  10  chr10_13978134     AKia    C    G        0      0        2 
  10  chr10_13978134     AOna    C    G        0      0        2 
  10  chr10_13978134     ASom    C    G        0      0        2 
  10  chr10_13978134     HCab    C    G        0      0        2 
  10  chr10_13978134     HPrz    C    G        0      0        2 
  10  chr10_13978134     ZBoe    C    G        0      0        2 
  10  chr10_13978134     ZGre    C    G        0      0        2 
  10  chr10_13978134     ZHar    C    G        0      0        2 
  10  chr10_13978134   Sample    C    G        1      2        2 
  10  chr10_13980582     AAsi    T    C        0      0        2 
  10  chr10_13980582     AKia    T    C      0.5      1        2 
  10  chr10_13980582     AOna    T    C        0      0        2 
  10  chr10_13980582     ASom    T    C        0      0        2 
  10  chr10_13980582     HCab    T    C        0      0        2 
  10  chr10_13980582     HPrz    T    C        0      0        2 
  10  chr10_13980582     ZBoe    T    C        0      0        2 
  10  chr10_13980582     ZGre    T    C        0      0        2 
  10  chr10_13980582     ZHar    T    C        0      0        2 
  10  chr10_13980582   Sample    T    C        0      0        2 
  10  chr10_13986403     AAsi    A    G        0      0        2 
  10  chr10_13986403     AKia    A    G        0      0        2 
  10  chr10_13986403     AOna    A    G        0      0        2 
  10  chr10_13986403     ASom    A    G        0      0        2 
  10  chr10_13986403     HCab    A    G        0      0        2 
  10  chr10_13986403     HPrz    A    G        0      0        2 
  10  chr10_13986403     ZBoe    A    G        0      0        2 
  10  chr10_13986403     ZGre    A    G      0.5      1        2 
  10  chr10_13986403     ZHar    A    G        0      0        2 
  10  chr10_13986403   Sample    A    G        0      0        2 
  10  chr10_13987576     AAsi    T    C        0      0        2 
  10  chr10_13987576     AKia    T    C        0      0        2 
  10  chr10_13987576     AOna    T    C      0.5      1        2 
  10  chr10_13987576     ASom    T    C        0      0        2 
  10  chr10_13987576     HCab    T    C        0      0        2 
  10  chr10_13987576     HPrz    T    C        0      0        2 
  10  chr10_13987576     ZBoe    T    C        0      0        2 
  10  chr10_13987576     ZGre    T    C        0      0        2 
  10  chr10_13987576     ZHar    T    C        0      0        2 
  10  chr10_13987576   Sample    T    C        0      0        2 
  10  chr10_13995142     AAsi    G    A        0      0        2 
  10  chr10_13995142     AKia    G    A        0      0        2 
  10  chr10_13995142     AOna    G    A        0      0        2 
  10  chr10_13995142     ASom    G    A        0      0        2 
  10  chr10_13995142     HCab    G    A        1      2        2 
  10  chr10_13995142     HPrz    G    A        1      2        2 
  10  chr10_13995142     ZBoe    G    A        0      0        2 
  10  chr10_13995142     ZGre    G    A        0      0        2 
  10  chr10_13995142     ZHar    G    A        0      0        2 
  10  chr10_13995142   Sample    G    A        0      0        2 
  10  chr10_14002200     AAsi    C    A        0      0        2 
  10  chr10_14002200     AKia    C    A        0      0        2 
  10  chr10_14002200     AOna    C    A      0.5      1        2 
  10  chr10_14002200     ASom    C    A        0      0        2 
  10  chr10_14002200     HCab    C    A        0      0        2 
  10  chr10_14002200     HPrz    C    A        0      0        2 
  10  chr10_14002200     ZBoe    C    A        0      0        2 
  10  chr10_14002200     ZGre    C    A        0      0        2 
  10  chr10_14002200     ZHar    C    A        0      0        2 
  10  chr10_14002200   Sample    C    A        0      0        2 
  10  chr10_14004448     AAsi    C    T        1      2        2 
  10  chr10_14004448     AKia    C    T        0      0        2 
  10  chr10_14004448     AOna    C    T        0      0        2 
  10  chr10_14004448     ASom    C    T        1      2        2 
  10  chr10_14004448     HCab    C    T        0      0        2 
  10  chr10_14004448     HPrz    C    T        0      0        2 
  10  chr10_14004448     ZBoe    C    T        0      0        2 
  10  chr10_14004448     ZGre    C    T        0      0        2 
  10  chr10_14004448     ZHar    C    T        0      0        2 
  10  chr10_14004448   Sample    C    T        1      2        2 
  10  chr10_14031962     AAsi    T    G        0      0        2 
  10  chr10_14031962     AKia    T    G        0      0        2 
  10  chr10_14031962     AOna    T    G        0      0        2 
  10  chr10_14031962     ASom    T    G        0      0        2 
  10  chr10_14031962     HCab    T    G        1      2        2 
  10  chr10_14031962     HPrz    T    G        1      2        2 
  10  chr10_14031962     ZBoe    T    G        0      0        2 
  10  chr10_14031962     ZGre    T    G        0      0        2 
  10  chr10_14031962     ZHar    T    G        0      0        2 
  10  chr10_14031962   Sample    T    G        0      0        2 
  10  chr10_14033770     AAsi    T    C        0      0        2 
  10  chr10_14033770     AKia    T    C        0      0        2 
  10  chr10_14033770     AOna    T    C        0      0        2 
  10  chr10_14033770     ASom    T    C        0      0        2 
  10  chr10_14033770     HCab    T    C        0      0        2 
  10  chr10_14033770     HPrz    T    C        0      0        2 
  10  chr10_14033770     ZBoe    T    C        0      0        2 
  10  chr10_14033770     ZGre    T    C        0      0        2 
  10  chr10_14033770     ZHar    T    C        1      2        2 
  10  chr10_14033770   Sample    T    C        0      0        2 
  10  chr10_14042071     AAsi    T    C      0.5      1        2 
  10  chr10_14042071     AKia    T    C        0      0        2 
  10  chr10_14042071     AOna    T    C        0      0        2 
  10  chr10_14042071     ASom    T    C        0      0        2 
  10  chr10_14042071     HCab    T    C        0      0        2 
  10  chr10_14042071     HPrz    T    C        0      0        2 
  10  chr10_14042071     ZBoe    T    C        0      0        2 
  10  chr10_14042071     ZGre    T    C        0      0        2 
  10  chr10_14042071     ZHar    T    C        0      0        2 
  10  chr10_14042071   Sample    T    C        0      0        2 
  10  chr10_14042991     AAsi    T    C        0      0        2 
  10  chr10_14042991     AKia    T    C        0      0        2 
  10  chr10_14042991     AOna    T    C        0      0        2 
  10  chr10_14042991     ASom    T    C        0      0        2 
  10  chr10_14042991     HCab    T    C        0      0        2 
  10  chr10_14042991     HPrz    T    C        0      0        2 
  10  chr10_14042991     ZBoe    T    C        0      0        2 
  10  chr10_14042991     ZGre    T    C      0.5      1        2 
  10  chr10_14042991     ZHar    T    C        0      0        2 
  10  chr10_14042991   Sample    T    C        0      0        2 
  10  chr10_14044945     AAsi    T    C        1      2        2 
  10  chr10_14044945     AKia    T    C        0      0        2 
  10  chr10_14044945     AOna    T    C        0      0        2 
  10  chr10_14044945     ASom    T    C        1      2        2 
  10  chr10_14044945     HCab    T    C        0      0        2 
  10  chr10_14044945     HPrz    T    C        0      0        2 
  10  chr10_14044945     ZBoe    T    C        0      0        2 
  10  chr10_14044945     ZGre    T    C        0      0        2 
  10  chr10_14044945     ZHar    T    C        0      0        2 
  10  chr10_14044945   Sample    T    C        1      2        2 
  10  chr10_14045264     AAsi    A    G        0      0        2 
  10  chr10_14045264     AKia    A    G        0      0        2 
  10  chr10_14045264     AOna    A    G        0      0        2 
  10  chr10_14045264     ASom    A    G        0      0        2 
  10  chr10_14045264     HCab    A    G        0      0        2 
  10  chr10_14045264     HPrz    A    G        0      0        2 
  10  chr10_14045264     ZBoe    A    G        0      0        2 
  10  chr10_14045264     ZGre    A    G        1      2        2 
  10  chr10_14045264     ZHar    A    G        0      0        2 
  10  chr10_14045264   Sample    A    G        0      0        2 
  10  chr10_14054970     AAsi    C    T        0      0        2 
  10  chr10_14054970     AKia    C    T        0      0        2 
  10  chr10_14054970     AOna    C    T        0      0        2 
  10  chr10_14054970     ASom    C    T        0      0        2 
  10  chr10_14054970     HCab    C    T        0      0        2 
  10  chr10_14054970     HPrz    C    T        0      0        2 
  10  chr10_14054970     ZBoe    C    T        0      0        2 
  10  chr10_14054970     ZGre    C    T        0      0        2 
  10  chr10_14054970     ZHar    C    T      0.5      1        2 
  10  chr10_14054970   Sample    C    T        0      0        2 
  10  chr10_14078440     AAsi    C    T        0      0        2 
  10  chr10_14078440     AKia    C    T        0      0        2 
  10  chr10_14078440     AOna    C    T        0      0        2 
  10  chr10_14078440     ASom    C    T        0      0        2 
  10  chr10_14078440     HCab    C    T        0      0        2 
  10  chr10_14078440     HPrz    C    T        0      0        2 
  10  chr10_14078440     ZBoe    C    T        0      0        2 
  10  chr10_14078440     ZGre    C    T        0      0        2 
  10  chr10_14078440     ZHar    C    T      0.5      1        2 
  10  chr10_14078440   Sample    C    T        0      0        2 
  10  chr10_14085728     AAsi    G    A      0.5      1        2 
  10  chr10_14085728     AKia    G    A        0      0        2 
  10  chr10_14085728     AOna    G    A        0      0        2 
  10  chr10_14085728     ASom    G    A        1      2        2 
  10  chr10_14085728     HCab    G    A        0      0        2 
  10  chr10_14085728     HPrz    G    A        0      0        2 
  10  chr10_14085728     ZBoe    G    A        0      0        2 
  10  chr10_14085728     ZGre    G    A      0.5      1        2 
  10  chr10_14085728     ZHar    G    A      0.5      1        2 
  10  chr10_14085728   Sample    G    A        0      0        2 
  10  chr10_14089417     AAsi    T    G        0      0        2 
  10  chr10_14089417     AKia    T    G        0      0        2 
  10  chr10_14089417     AOna    T    G      0.5      1        2 
  10  chr10_14089417     ASom    T    G        0      0        2 
  10  chr10_14089417     HCab    T    G        0      0        2 
  10  chr10_14089417     HPrz    T    G        0      0        2 
  10  chr10_14089417     ZBoe    T    G        0      0        2 
  10  chr10_14089417     ZGre    T    G        0      0        2 
  10  chr10_14089417     ZHar    T    G        0      0        2 
  10  chr10_14089417   Sample    T    G        0      0        2 
  10  chr10_14098674     AAsi    A    T        0      0        2 
  10  chr10_14098674     AKia    A    T        0      0        2 
  10  chr10_14098674     AOna    A    T        0      0        2 
  10  chr10_14098674     ASom    A    T        0      0        2 
  10  chr10_14098674     HCab    A    T        0      0        2 
  10  chr10_14098674     HPrz    A    T        0      0        2 
  10  chr10_14098674     ZBoe    A    T        0      0        2 
  10  chr10_14098674     ZGre    A    T      0.5      1        2 
  10  chr10_14098674     ZHar    A    T        0      0        2 
  10  chr10_14098674   Sample    A    T        0      0        2 
  10  chr10_14100211     AAsi    G    C        0      0        2 
  10  chr10_14100211     AKia    G    C        0      0        2 
  10  chr10_14100211     AOna    G    C        0      0        2 
  10  chr10_14100211     ASom    G    C        1      2        2 
  10  chr10_14100211     HCab    G    C        0      0        2 
  10  chr10_14100211     HPrz    G    C        0      0        2 
  10  chr10_14100211     ZBoe    G    C        0      0        2 
  10  chr10_14100211     ZGre    G    C        0      0        2 
  10  chr10_14100211     ZHar    G    C        0      0        2 
  10  chr10_14100211   Sample    G    C        0      0        2 
  10  chr10_14102792     AAsi    T    C        0      0        2 
  10  chr10_14102792     AKia    T    C        0      0        2 
  10  chr10_14102792     AOna    T    C      0.5      1        2 
  10  chr10_14102792     ASom    T    C        0      0        2 
  10  chr10_14102792     HCab    T    C        0      0        2 
  10  chr10_14102792     HPrz    T    C        0      0        2 
  10  chr10_14102792     ZBoe    T    C        0      0        2 
  10  chr10_14102792     ZGre    T    C        0      0        2 
  10  chr10_14102792     ZHar    T    C        0      0        2 
  10  chr10_14102792   Sample    T    C        0      0        2 
  10  chr10_14104516     AAsi    G    C        0      0        2 
  10  chr10_14104516     AKia    G    C        0      0        2 
  10  chr10_14104516     AOna    G    C        0      0        2 
  10  chr10_14104516     ASom    G    C        0      0        2 
  10  chr10_14104516     HCab    G    C        0      0        2 
  10  chr10_14104516     HPrz    G    C        0      0        2 
  10  chr10_14104516     ZBoe    G    C        1      2        2 
  10  chr10_14104516     ZGre    G    C        0      0        2 
  10  chr10_14104516     ZHar    G    C        0      0        2 
  10  chr10_14104516   Sample    G    C        0      0        2 
  10  chr10_14104731     AAsi    C    T        0      0        2 
  10  chr10_14104731     AKia    C    T        0      0        2 
  10  chr10_14104731     AOna    C    T        0      0        2 
  10  chr10_14104731     ASom    C    T        0      0        2 
  10  chr10_14104731     HCab    C    T        0      0        2 
  10  chr10_14104731     HPrz    C    T      0.5      1        2 
  10  chr10_14104731     ZBoe    C    T        0      0        2 
  10  chr10_14104731     ZGre    C    T        0      0        2 
  10  chr10_14104731     ZHar    C    T        0      0        2 
  10  chr10_14104731   Sample    C    T        0      0        2 
  10  chr10_14111983     AAsi    T    C        0      0        2 
  10  chr10_14111983     AKia    T    C        0      0        2 
  10  chr10_14111983     AOna    T    C        0      0        2 
  10  chr10_14111983     ASom    T    C        1      2        2 
  10  chr10_14111983     HCab    T    C        0      0        2 
```
