## Supplementary File 1. Zonkey (Schubert et al. 2017) report for donkey specimen Ancient1. for "No genetic evidence yet for hinnies at Mazongshan (400-160 BCE), northwestern China": incl_ts.frq.strat (part 137 of 303)

```
  10  chr10_14111983     HPrz    T    C        0      0        2 
  10  chr10_14111983     ZBoe    T    C        0      0        2 
  10  chr10_14111983     ZGre    T    C        0      0        2 
  10  chr10_14111983     ZHar    T    C        0      0        2 
  10  chr10_14111983   Sample    T    C        1      2        2 
  10  chr10_14113976     AAsi    A    G        0      0        2 
  10  chr10_14113976     AKia    A    G        0      0        2 
  10  chr10_14113976     AOna    A    G        0      0        2 
  10  chr10_14113976     ASom    A    G        0      0        2 
  10  chr10_14113976     HCab    A    G        0      0        2 
  10  chr10_14113976     HPrz    A    G        0      0        2 
  10  chr10_14113976     ZBoe    A    G      0.5      1        2 
  10  chr10_14113976     ZGre    A    G        0      0        2 
  10  chr10_14113976     ZHar    A    G        0      0        2 
  10  chr10_14113976   Sample    A    G        0      0        2 
  10  chr10_14114733     AAsi    C    T        0      0        2 
  10  chr10_14114733     AKia    C    T        0      0        2 
  10  chr10_14114733     AOna    C    T        0      0        2 
  10  chr10_14114733     ASom    C    T        0      0        2 
  10  chr10_14114733     HCab    C    T      0.5      1        2 
  10  chr10_14114733     HPrz    C    T      0.5      1        2 
  10  chr10_14114733     ZBoe    C    T        0      0        2 
  10  chr10_14114733     ZGre    C    T        0      0        2 
  10  chr10_14114733     ZHar    C    T        0      0        2 
  10  chr10_14114733   Sample    C    T        0      0        2 
  10  chr10_14116038     AAsi    A    G        0      0        2 
  10  chr10_14116038     AKia    A    G        0      0        2 
  10  chr10_14116038     AOna    A    G        0      0        2 
  10  chr10_14116038     ASom    A    G        0      0        2 
  10  chr10_14116038     HCab    A    G        0      0        2 
  10  chr10_14116038     HPrz    A    G        0      0        2 
  10  chr10_14116038     ZBoe    A    G      0.5      1        2 
  10  chr10_14116038     ZGre    A    G        0      0        2 
  10  chr10_14116038     ZHar    A    G        0      0        2 
  10  chr10_14116038   Sample    A    G        0      0        2 
  10  chr10_14198124     AAsi    G    C        0      0        2 
  10  chr10_14198124     AKia    G    C        0      0        2 
  10  chr10_14198124     AOna    G    C        1      2        2 
  10  chr10_14198124     ASom    G    C        0      0        2 
  10  chr10_14198124     HCab    G    C        0      0        2 
  10  chr10_14198124     HPrz    G    C        0      0        2 
  10  chr10_14198124     ZBoe    G    C        0      0        2 
  10  chr10_14198124     ZGre    G    C        0      0        2 
  10  chr10_14198124     ZHar    G    C        0      0        2 
  10  chr10_14198124   Sample    G    C        0      0        2 
  10  chr10_14198190     AAsi    T    C        0      0        2 
  10  chr10_14198190     AKia    T    C      0.5      1        2 
  10  chr10_14198190     AOna    T    C        0      0        2 
  10  chr10_14198190     ASom    T    C        0      0        2 
  10  chr10_14198190     HCab    T    C        0      0        2 
  10  chr10_14198190     HPrz    T    C        0      0        2 
  10  chr10_14198190     ZBoe    T    C        0      0        2 
  10  chr10_14198190     ZGre    T    C        0      0        2 
  10  chr10_14198190     ZHar    T    C        0      0        2 
  10  chr10_14198190   Sample    T    C        0      0        2 
  10  chr10_14206856     AAsi    G    T        0      0        2 
  10  chr10_14206856     AKia    G    T        0      0        2 
  10  chr10_14206856     AOna    G    T        0      0        2 
  10  chr10_14206856     ASom    G    T        0      0        2 
  10  chr10_14206856     HCab    G    T      0.5      1        2 
  10  chr10_14206856     HPrz    G    T        0      0        2 
  10  chr10_14206856     ZBoe    G    T        0      0        2 
  10  chr10_14206856     ZGre    G    T        0      0        2 
  10  chr10_14206856     ZHar    G    T        0      0        2 
  10  chr10_14206856   Sample    G    T        0      0        2 
  10  chr10_14214272     AAsi    A    G        0      0        2 
  10  chr10_14214272     AKia    A    G        0      0        2 
  10  chr10_14214272     AOna    A    G        0      0        2 
  10  chr10_14214272     ASom    A    G        0      0        2 
  10  chr10_14214272     HCab    A    G        0      0        2 
  10  chr10_14214272     HPrz    A    G        0      0        2 
  10  chr10_14214272     ZBoe    A    G      0.5      1        2 
  10  chr10_14214272     ZGre    A    G        0      0        2 
  10  chr10_14214272     ZHar    A    G        0      0        2 
  10  chr10_14214272   Sample    A    G        0      0        2 
  10  chr10_14218213     AAsi    C    G        0      0        2 
  10  chr10_14218213     AKia    C    G        0      0        2 
  10  chr10_14218213     AOna    C    G        0      0        2 
  10  chr10_14218213     ASom    C    G        0      0        2 
  10  chr10_14218213     HCab    C    G        1      2        2 
  10  chr10_14218213     HPrz    C    G        1      2        2 
  10  chr10_14218213     ZBoe    C    G        0      0        2 
  10  chr10_14218213     ZGre    C    G        0      0        2 
  10  chr10_14218213     ZHar    C    G        0      0        2 
  10  chr10_14218213   Sample    C    G        0      0        2 
  10  chr10_14218733     AAsi    A    G        0      0        2 
  10  chr10_14218733     AKia    A    G        0      0        2 
  10  chr10_14218733     AOna    A    G        0      0        2 
  10  chr10_14218733     ASom    A    G        0      0        2 
  10  chr10_14218733     HCab    A    G        0      0        2 
  10  chr10_14218733     HPrz    A    G        0      0        2 
  10  chr10_14218733     ZBoe    A    G      0.5      1        2 
  10  chr10_14218733     ZGre    A    G        0      0        2 
  10  chr10_14218733     ZHar    A    G        0      0        2 
  10  chr10_14218733   Sample    A    G        0      0        2 
  10  chr10_14221499     AAsi    T    C        1      2        2 
  10  chr10_14221499     AKia    T    C        0      0        2 
  10  chr10_14221499     AOna    T    C        0      0        2 
  10  chr10_14221499     ASom    T    C        0      0        2 
  10  chr10_14221499     HCab    T    C        0      0        2 
  10  chr10_14221499     HPrz    T    C        0      0        2 
  10  chr10_14221499     ZBoe    T    C        0      0        2 
  10  chr10_14221499     ZGre    T    C        0      0        2 
  10  chr10_14221499     ZHar    T    C        0      0        2 
  10  chr10_14221499   Sample    T    C        0      0        2 
  10  chr10_14225117     AAsi    C    T        0      0        2 
  10  chr10_14225117     AKia    C    T        0      0        2 
  10  chr10_14225117     AOna    C    T        1      2        2 
  10  chr10_14225117     ASom    C    T        0      0        2 
  10  chr10_14225117     HCab    C    T        1      2        2 
  10  chr10_14225117     HPrz    C    T        1      2        2 
  10  chr10_14225117     ZBoe    C    T        0      0        2 
  10  chr10_14225117     ZGre    C    T        0      0        2 
  10  chr10_14225117     ZHar    C    T        0      0        2 
  10  chr10_14225117   Sample    C    T        0      0        2 
  10  chr10_14225383     AAsi    A    G        0      0        2 
  10  chr10_14225383     AKia    A    G        1      2        2 
  10  chr10_14225383     AOna    A    G        0      0        2 
  10  chr10_14225383     ASom    A    G        0      0        2 
  10  chr10_14225383     HCab    A    G        0      0        2 
  10  chr10_14225383     HPrz    A    G        0      0        2 
  10  chr10_14225383     ZBoe    A    G        0      0        2 
  10  chr10_14225383     ZGre    A    G        0      0        2 
  10  chr10_14225383     ZHar    A    G        0      0        2 
  10  chr10_14225383   Sample    A    G        0      0        2 
  10  chr10_14228477     AAsi    A    C        0      0        2 
  10  chr10_14228477     AKia    A    C        0      0        2 
  10  chr10_14228477     AOna    A    C        0      0        2 
  10  chr10_14228477     ASom    A    C        0      0        2 
  10  chr10_14228477     HCab    A    C        0      0        2 
  10  chr10_14228477     HPrz    A    C        0      0        2 
  10  chr10_14228477     ZBoe    A    C        0      0        2 
  10  chr10_14228477     ZGre    A    C        0      0        2 
  10  chr10_14228477     ZHar    A    C      0.5      1        2 
  10  chr10_14228477   Sample    A    C        0      0        2 
  10  chr10_14243502     AAsi    C    T        0      0        2 
  10  chr10_14243502     AKia    C    T        0      0        2 
  10  chr10_14243502     AOna    C    T        0      0        2 
  10  chr10_14243502     ASom    C    T        0      0        2 
  10  chr10_14243502     HCab    C    T        0      0        2 
  10  chr10_14243502     HPrz    C    T        0      0        2 
  10  chr10_14243502     ZBoe    C    T        0      0        2 
  10  chr10_14243502     ZGre    C    T        1      2        2 
  10  chr10_14243502     ZHar    C    T        0      0        2 
  10  chr10_14243502   Sample    C    T        0      0        2 
  10  chr10_14253921     AAsi    T    C        0      0        2 
  10  chr10_14253921     AKia    T    C        0      0        2 
  10  chr10_14253921     AOna    T    C        0      0        2 
  10  chr10_14253921     ASom    T    C        0      0        2 
  10  chr10_14253921     HCab    T    C      0.5      1        2 
  10  chr10_14253921     HPrz    T    C      0.5      1        2 
  10  chr10_14253921     ZBoe    T    C        0      0        2 
  10  chr10_14253921     ZGre    T    C        0      0        2 
  10  chr10_14253921     ZHar    T    C        0      0        2 
  10  chr10_14253921   Sample    T    C        0      0        2 
  10  chr10_14254072     AAsi    T    C        0      0        2 
  10  chr10_14254072     AKia    T    C      0.5      1        2 
  10  chr10_14254072     AOna    T    C        0      0        2 
  10  chr10_14254072     ASom    T    C        0      0        2 
  10  chr10_14254072     HCab    T    C        0      0        2 
  10  chr10_14254072     HPrz    T    C        0      0        2 
  10  chr10_14254072     ZBoe    T    C        0      0        2 
  10  chr10_14254072     ZGre    T    C        0      0        2 
  10  chr10_14254072     ZHar    T    C        0      0        2 
  10  chr10_14254072   Sample    T    C        0      0        2 
  10  chr10_14259233     AAsi    G    A        0      0        2 
  10  chr10_14259233     AKia    G    A        0      0        2 
  10  chr10_14259233     AOna    G    A        0      0        2 
  10  chr10_14259233     ASom    G    A        0      0        2 
  10  chr10_14259233     HCab    G    A        0      0        2 
  10  chr10_14259233     HPrz    G    A        0      0        2 
  10  chr10_14259233     ZBoe    G    A        0      0        2 
  10  chr10_14259233     ZGre    G    A      0.5      1        2 
  10  chr10_14259233     ZHar    G    A        0      0        2 
  10  chr10_14259233   Sample    G    A        0      0        2 
  10  chr10_14262204     AAsi    G    T        1      2        2 
  10  chr10_14262204     AKia    G    T        0      0        2 
  10  chr10_14262204     AOna    G    T        0      0        2 
  10  chr10_14262204     ASom    G    T        0      0        2 
  10  chr10_14262204     HCab    G    T        0      0        2 
  10  chr10_14262204     HPrz    G    T        0      0        2 
  10  chr10_14262204     ZBoe    G    T        0      0        2 
  10  chr10_14262204     ZGre    G    T        0      0        2 
  10  chr10_14262204     ZHar    G    T        0      0        2 
  10  chr10_14262204   Sample    G    T        0      0        2 
  10  chr10_14262698     AAsi    T    G        0      0        2 
  10  chr10_14262698     AKia    T    G        0      0        2 
  10  chr10_14262698     AOna    T    G        0      0        2 
  10  chr10_14262698     ASom    T    G        0      0        2 
  10  chr10_14262698     HCab    T    G        1      2        2 
  10  chr10_14262698     HPrz    T    G        1      2        2 
  10  chr10_14262698     ZBoe    T    G        0      0        2 
  10  chr10_14262698     ZGre    T    G        0      0        2 
  10  chr10_14262698     ZHar    T    G        0      0        2 
  10  chr10_14262698   Sample    T    G        0      0        2 
  10  chr10_14265800     AAsi    A    G        1      2        2 
  10  chr10_14265800     AKia    A    G        0      0        2 
  10  chr10_14265800     AOna    A    G        0      0        2 
  10  chr10_14265800     ASom    A    G        1      2        2 
  10  chr10_14265800     HCab    A    G        0      0        2 
  10  chr10_14265800     HPrz    A    G        0      0        2 
  10  chr10_14265800     ZBoe    A    G        0      0        2 
  10  chr10_14265800     ZGre    A    G        0      0        2 
  10  chr10_14265800     ZHar    A    G        0      0        2 
  10  chr10_14265800   Sample    A    G        1      2        2 
  10  chr10_14269397     AAsi    C    T        0      0        2 
  10  chr10_14269397     AKia    C    T        0      0        2 
  10  chr10_14269397     AOna    C    T        0      0        2 
  10  chr10_14269397     ASom    C    T        0      0        2 
  10  chr10_14269397     HCab    C    T        0      0        2 
  10  chr10_14269397     HPrz    C    T        0      0        2 
  10  chr10_14269397     ZBoe    C    T        0      0        2 
  10  chr10_14269397     ZGre    C    T        0      0        2 
  10  chr10_14269397     ZHar    C    T      0.5      1        2 
  10  chr10_14269397   Sample    C    T        0      0        2 
  10  chr10_14274247     AAsi    A    C        0      0        2 
  10  chr10_14274247     AKia    A    C      0.5      1        2 
  10  chr10_14274247     AOna    A    C        0      0        2 
  10  chr10_14274247     ASom    A    C        0      0        2 
  10  chr10_14274247     HCab    A    C        0      0        2 
  10  chr10_14274247     HPrz    A    C        0      0        2 
  10  chr10_14274247     ZBoe    A    C        0      0        2 
  10  chr10_14274247     ZGre    A    C        0      0        2 
  10  chr10_14274247     ZHar    A    C        0      0        2 
  10  chr10_14274247   Sample    A    C        0      0        2 
  10  chr10_14277213     AAsi    A    G        0      0        2 
  10  chr10_14277213     AKia    A    G      0.5      1        2 
  10  chr10_14277213     AOna    A    G        0      0        2 
  10  chr10_14277213     ASom    A    G        0      0        2 
  10  chr10_14277213     HCab    A    G        0      0        2 
  10  chr10_14277213     HPrz    A    G        0      0        2 
  10  chr10_14277213     ZBoe    A    G        0      0        2 
  10  chr10_14277213     ZGre    A    G        0      0        2 
  10  chr10_14277213     ZHar    A    G        0      0        2 
  10  chr10_14277213   Sample    A    G        0      0        2 
  10  chr10_14279660     AAsi    G    A      0.5      1        2 
  10  chr10_14279660     AKia    G    A        0      0        2 
  10  chr10_14279660     AOna    G    A        0      0        2 
  10  chr10_14279660     ASom    G    A        0      0        2 
  10  chr10_14279660     HCab    G    A        0      0        2 
  10  chr10_14279660     HPrz    G    A        0      0        2 
  10  chr10_14279660     ZBoe    G    A        0      0        2 
  10  chr10_14279660     ZGre    G    A        0      0        2 
  10  chr10_14279660     ZHar    G    A        0      0        2 
  10  chr10_14279660   Sample    G    A        1      2        2 
  10  chr10_14281409     AAsi    A    G        0      0        2 
  10  chr10_14281409     AKia    A    G        0      0        2 
  10  chr10_14281409     AOna    A    G        0      0        2 
  10  chr10_14281409     ASom    A    G        0      0        2 
  10  chr10_14281409     HCab    A    G        0      0        2 
  10  chr10_14281409     HPrz    A    G        0      0        2 
  10  chr10_14281409     ZBoe    A    G        0      0        2 
  10  chr10_14281409     ZGre    A    G        1      2        2 
  10  chr10_14281409     ZHar    A    G        1      2        2 
  10  chr10_14281409   Sample    A    G        0      0        2 
  10  chr10_14282132     AAsi    T    C      0.5      1        2 
  10  chr10_14282132     AKia    T    C        0      0        2 
  10  chr10_14282132     AOna    T    C        0      0        2 
  10  chr10_14282132     ASom    T    C        1      2        2 
  10  chr10_14282132     HCab    T    C        0      0        2 
  10  chr10_14282132     HPrz    T    C        0      0        2 
  10  chr10_14282132     ZBoe    T    C        0      0        2 
  10  chr10_14282132     ZGre    T    C        0      0        2 
  10  chr10_14282132     ZHar    T    C        0      0        2 
  10  chr10_14282132   Sample    T    C        0      0        2 
  10  chr10_14283762     AAsi    G    A        0      0        2 
  10  chr10_14283762     AKia    G    A        0      0        2 
  10  chr10_14283762     AOna    G    A        0      0        2 
  10  chr10_14283762     ASom    G    A        0      0        2 
  10  chr10_14283762     HCab    G    A      0.5      1        2 
  10  chr10_14283762     HPrz    G    A      0.5      1        2 
  10  chr10_14283762     ZBoe    G    A        0      0        2 
  10  chr10_14283762     ZGre    G    A        0      0        2 
  10  chr10_14283762     ZHar    G    A        0      0        2 
  10  chr10_14283762   Sample    G    A        0      0        2 
  10  chr10_14287051     AAsi    C    A        0      0        2 
  10  chr10_14287051     AKia    C    A        0      0        2 
  10  chr10_14287051     AOna    C    A        0      0        2 
  10  chr10_14287051     ASom    C    A        0      0        2 
  10  chr10_14287051     HCab    C    A        0      0        2 
  10  chr10_14287051     HPrz    C    A        0      0        2 
  10  chr10_14287051     ZBoe    C    A      0.5      1        2 
  10  chr10_14287051     ZGre    C    A        0      0        2 
  10  chr10_14287051     ZHar    C    A        0      0        2 
  10  chr10_14287051   Sample    C    A        0      0        2 
  10  chr10_14287304     AAsi    G    C        0      0        2 
  10  chr10_14287304     AKia    G    C        0      0        2 
  10  chr10_14287304     AOna    G    C        1      2        2 
  10  chr10_14287304     ASom    G    C        0      0        2 
  10  chr10_14287304     HCab    G    C        0      0        2 
  10  chr10_14287304     HPrz    G    C        0      0        2 
  10  chr10_14287304     ZBoe    G    C        0      0        2 
  10  chr10_14287304     ZGre    G    C        0      0        2 
  10  chr10_14287304     ZHar    G    C        0      0        2 
  10  chr10_14287304   Sample    G    C        0      0        2 
  10  chr10_14307993     AAsi    T    C        0      0        2 
  10  chr10_14307993     AKia    T    C        1      2        2 
  10  chr10_14307993     AOna    T    C        1      2        2 
  10  chr10_14307993     ASom    T    C        0      0        2 
  10  chr10_14307993     HCab    T    C        0      0        2 
  10  chr10_14307993     HPrz    T    C        0      0        2 
  10  chr10_14307993     ZBoe    T    C        0      0        2 
  10  chr10_14307993     ZGre    T    C        0      0        2 
  10  chr10_14307993     ZHar    T    C        0      0        2 
  10  chr10_14307993   Sample    T    C        0      0        2 
  10  chr10_14318533     AAsi    A    G        0      0        2 
  10  chr10_14318533     AKia    A    G        0      0        2 
  10  chr10_14318533     AOna    A    G        0      0        2 
  10  chr10_14318533     ASom    A    G        0      0        2 
  10  chr10_14318533     HCab    A    G        0      0        2 
  10  chr10_14318533     HPrz    A    G        0      0        2 
  10  chr10_14318533     ZBoe    A    G        0      0        2 
  10  chr10_14318533     ZGre    A    G        0      0        2 
  10  chr10_14318533     ZHar    A    G      0.5      1        2 
  10  chr10_14318533   Sample    A    G        0      0        2 
  10  chr10_14322804     AAsi    G    A      0.5      1        2 
  10  chr10_14322804     AKia    G    A        0      0        2 
  10  chr10_14322804     AOna    G    A        0      0        2 
  10  chr10_14322804     ASom    G    A        0      0        2 
  10  chr10_14322804     HCab    G    A        0      0        2 
  10  chr10_14322804     HPrz    G    A        0      0        2 
  10  chr10_14322804     ZBoe    G    A        0      0        2 
  10  chr10_14322804     ZGre    G    A        0      0        2 
  10  chr10_14322804     ZHar    G    A        0      0        2 
  10  chr10_14322804   Sample    G    A        0      0        2 
  10  chr10_14325613     AAsi    A    G      0.5      1        2 
  10  chr10_14325613     AKia    A    G        0      0        2 
  10  chr10_14325613     AOna    A    G        0      0        2 
  10  chr10_14325613     ASom    A    G        0      0        2 
  10  chr10_14325613     HCab    A    G        0      0        2 
  10  chr10_14325613     HPrz    A    G        0      0        2 
  10  chr10_14325613     ZBoe    A    G        0      0        2 
  10  chr10_14325613     ZGre    A    G        0      0        2 
  10  chr10_14325613     ZHar    A    G        0      0        2 
  10  chr10_14325613   Sample    A    G        0      0        2 
  10  chr10_14333398     AAsi    A    G        0      0        2 
  10  chr10_14333398     AKia    A    G        0      0        2 
  10  chr10_14333398     AOna    A    G        0      0        2 
  10  chr10_14333398     ASom    A    G        0      0        2 
  10  chr10_14333398     HCab    A    G        0      0        2 
  10  chr10_14333398     HPrz    A    G        0      0        2 
  10  chr10_14333398     ZBoe    A    G        0      0        2 
  10  chr10_14333398     ZGre    A    G        1      2        2 
  10  chr10_14333398     ZHar    A    G        0      0        2 
  10  chr10_14333398   Sample    A    G        0      0        2 
  10  chr10_14335063     AAsi    C    G        0      0        2 
  10  chr10_14335063     AKia    C    G        1      2        2 
  10  chr10_14335063     AOna    C    G        1      2        2 
  10  chr10_14335063     ASom    C    G        0      0        2 
  10  chr10_14335063     HCab    C    G        0      0        2 
  10  chr10_14335063     HPrz    C    G        0      0        2 
  10  chr10_14335063     ZBoe    C    G        0      0        2 
  10  chr10_14335063     ZGre    C    G        0      0        2 
  10  chr10_14335063     ZHar    C    G        0      0        2 
  10  chr10_14335063   Sample    C    G        0      0        2 
  10  chr10_14351720     AAsi    A    G        0      0        2 
  10  chr10_14351720     AKia    A    G        0      0        2 
  10  chr10_14351720     AOna    A    G        0      0        2 
  10  chr10_14351720     ASom    A    G        0      0        2 
  10  chr10_14351720     HCab    A    G      0.5      1        2 
  10  chr10_14351720     HPrz    A    G        1      2        2 
  10  chr10_14351720     ZBoe    A    G        0      0        2 
  10  chr10_14351720     ZGre    A    G        0      0        2 
  10  chr10_14351720     ZHar    A    G        0      0        2 
  10  chr10_14351720   Sample    A    G        0      0        2 
  10  chr10_14351989     AAsi    A    G        0      0        2 
  10  chr10_14351989     AKia    A    G        0      0        2 
  10  chr10_14351989     AOna    A    G        0      0        2 
  10  chr10_14351989     ASom    A    G        0      0        2 
  10  chr10_14351989     HCab    A    G      0.5      1        2 
  10  chr10_14351989     HPrz    A    G        1      2        2 
  10  chr10_14351989     ZBoe    A    G        0      0        2 
  10  chr10_14351989     ZGre    A    G        0      0        2 
  10  chr10_14351989     ZHar    A    G        0      0        2 
  10  chr10_14351989   Sample    A    G        0      0        2 
  10  chr10_14352730     AAsi    C    A        0      0        2 
  10  chr10_14352730     AKia    C    A        0      0        2 
  10  chr10_14352730     AOna    C    A        0      0        2 
  10  chr10_14352730     ASom    C    A        0      0        2 
  10  chr10_14352730     HCab    C    A      0.5      1        2 
  10  chr10_14352730     HPrz    C    A        1      2        2 
  10  chr10_14352730     ZBoe    C    A        0      0        2 
  10  chr10_14352730     ZGre    C    A        0      0        2 
  10  chr10_14352730     ZHar    C    A        0      0        2 
  10  chr10_14352730   Sample    C    A        0      0        2 
  10  chr10_14357426     AAsi    C    T        0      0        2 
  10  chr10_14357426     AKia    C    T        0      0        2 
  10  chr10_14357426     AOna    C    T        0      0        2 
  10  chr10_14357426     ASom    C    T        0      0        2 
  10  chr10_14357426     HCab    C    T        0      0        2 
  10  chr10_14357426     HPrz    C    T        0      0        2 
  10  chr10_14357426     ZBoe    C    T        0      0        2 
  10  chr10_14357426     ZGre    C    T        0      0        2 
  10  chr10_14357426     ZHar    C    T        1      2        2 
  10  chr10_14357426   Sample    C    T        0      0        2 
  10  chr10_14364456     AAsi    G    T        0      0        2 
  10  chr10_14364456     AKia    G    T        0      0        2 
  10  chr10_14364456     AOna    G    T        0      0        2 
  10  chr10_14364456     ASom    G    T        0      0        2 
  10  chr10_14364456     HCab    G    T        0      0        2 
  10  chr10_14364456     HPrz    G    T        0      0        2 
  10  chr10_14364456     ZBoe    G    T        0      0        2 
  10  chr10_14364456     ZGre    G    T        1      2        2 
  10  chr10_14364456     ZHar    G    T        0      0        2 
  10  chr10_14364456   Sample    G    T        0      0        2 
  10  chr10_14367751     AAsi    G    T        1      2        2 
  10  chr10_14367751     AKia    G    T        0      0        2 
  10  chr10_14367751     AOna    G    T        0      0        2 
  10  chr10_14367751     ASom    G    T        1      2        2 
  10  chr10_14367751     HCab    G    T        0      0        2 
  10  chr10_14367751     HPrz    G    T        0      0        2 
  10  chr10_14367751     ZBoe    G    T        0      0        2 
  10  chr10_14367751     ZGre    G    T        0      0        2 
  10  chr10_14367751     ZHar    G    T        0      0        2 
  10  chr10_14367751   Sample    G    T        1      2        2 
  10  chr10_14376515     AAsi    A    G        0      0        2 
  10  chr10_14376515     AKia    A    G        0      0        2 
  10  chr10_14376515     AOna    A    G        0      0        2 
  10  chr10_14376515     ASom    A    G        0      0        2 
  10  chr10_14376515     HCab    A    G        1      2        2 
  10  chr10_14376515     HPrz    A    G        1      2        2 
  10  chr10_14376515     ZBoe    A    G        0      0        2 
  10  chr10_14376515     ZGre    A    G        0      0        2 
  10  chr10_14376515     ZHar    A    G        0      0        2 
  10  chr10_14376515   Sample    A    G        0      0        2 
  10  chr10_14377314     AAsi    T    A        0      0        2 
  10  chr10_14377314     AKia    T    A        0      0        2 
  10  chr10_14377314     AOna    T    A        0      0        2 
  10  chr10_14377314     ASom    T    A        0      0        2 
  10  chr10_14377314     HCab    T    A        1      2        2 
  10  chr10_14377314     HPrz    T    A        1      2        2 
  10  chr10_14377314     ZBoe    T    A        0      0        2 
  10  chr10_14377314     ZGre    T    A        0      0        2 
  10  chr10_14377314     ZHar    T    A        0      0        2 
  10  chr10_14377314   Sample    T    A        0      0        2 
  10  chr10_14377716     AAsi    G    C        0      0        2 
  10  chr10_14377716     AKia    G    C        0      0        2 
  10  chr10_14377716     AOna    G    C        0      0        2 
  10  chr10_14377716     ASom    G    C        0      0        2 
  10  chr10_14377716     HCab    G    C        0      0        2 
  10  chr10_14377716     HPrz    G    C        0      0        2 
  10  chr10_14377716     ZBoe    G    C        0      0        2 
  10  chr10_14377716     ZGre    G    C        0      0        2 
  10  chr10_14377716     ZHar    G    C        1      2        2 
  10  chr10_14377716   Sample    G    C        0      0        2 
  10  chr10_14385534     AAsi    T    G        0      0        2 
  10  chr10_14385534     AKia    T    G        0      0        2 
  10  chr10_14385534     AOna    T    G        0      0        2 
  10  chr10_14385534     ASom    T    G        0      0        2 
  10  chr10_14385534     HCab    T    G        1      2        2 
  10  chr10_14385534     HPrz    T    G        1      2        2 
  10  chr10_14385534     ZBoe    T    G        0      0        2 
  10  chr10_14385534     ZGre    T    G        0      0        2 
  10  chr10_14385534     ZHar    T    G        0      0        2 
  10  chr10_14385534   Sample    T    G        0      0        2 
  10  chr10_14392366     AAsi    C    A        0      0        2 
  10  chr10_14392366     AKia    C    A        0      0        2 
  10  chr10_14392366     AOna    C    A        0      0        2 
  10  chr10_14392366     ASom    C    A        0      0        2 
  10  chr10_14392366     HCab    C    A        0      0        2 
  10  chr10_14392366     HPrz    C    A        1      2        2 
  10  chr10_14392366     ZBoe    C    A        0      0        2 
  10  chr10_14392366     ZGre    C    A        0      0        2 
  10  chr10_14392366     ZHar    C    A        0      0        2 
  10  chr10_14392366   Sample    C    A        0      0        2 
  10  chr10_14393680     AAsi    A    G        0      0        2 
  10  chr10_14393680     AKia    A    G        0      0        2 
  10  chr10_14393680     AOna    A    G        1      2        2 
  10  chr10_14393680     ASom    A    G        0      0        2 
  10  chr10_14393680     HCab    A    G        0      0        2 
  10  chr10_14393680     HPrz    A    G        0      0        2 
  10  chr10_14393680     ZBoe    A    G        0      0        2 
  10  chr10_14393680     ZGre    A    G        0      0        2 
  10  chr10_14393680     ZHar    A    G        0      0        2 
  10  chr10_14393680   Sample    A    G        0      0        2 
  10  chr10_14395061     AAsi    C    T        0      0        2 
  10  chr10_14395061     AKia    C    T      0.5      1        2 
  10  chr10_14395061     AOna    C    T        0      0        2 
  10  chr10_14395061     ASom    C    T        0      0        2 
  10  chr10_14395061     HCab    C    T        0      0        2 
  10  chr10_14395061     HPrz    C    T        0      0        2 
  10  chr10_14395061     ZBoe    C    T        0      0        2 
  10  chr10_14395061     ZGre    C    T        0      0        2 
  10  chr10_14395061     ZHar    C    T        0      0        2 
  10  chr10_14395061   Sample    C    T        0      0        2 
  10  chr10_14397580     AAsi    G    A        0      0        2 
  10  chr10_14397580     AKia    G    A        0      0        2 
  10  chr10_14397580     AOna    G    A        0      0        2 
  10  chr10_14397580     ASom    G    A        0      0        2 
  10  chr10_14397580     HCab    G    A        1      2        2 
  10  chr10_14397580     HPrz    G    A        1      2        2 
  10  chr10_14397580     ZBoe    G    A        0      0        2 
  10  chr10_14397580     ZGre    G    A        0      0        2 
  10  chr10_14397580     ZHar    G    A        0      0        2 
  10  chr10_14397580   Sample    G    A        0      0        2 
  10  chr10_14398396     AAsi    T    A        0      0        2 
  10  chr10_14398396     AKia    T    A      0.5      1        2 
  10  chr10_14398396     AOna    T    A        0      0        2 
  10  chr10_14398396     ASom    T    A        0      0        2 
  10  chr10_14398396     HCab    T    A        0      0        2 
  10  chr10_14398396     HPrz    T    A        0      0        2 
  10  chr10_14398396     ZBoe    T    A        0      0        2 
  10  chr10_14398396     ZGre    T    A        0      0        2 
  10  chr10_14398396     ZHar    T    A        0      0        2 
  10  chr10_14398396   Sample    T    A        0      0        2 
  10  chr10_14399394     AAsi    A    G        0      0        2 
  10  chr10_14399394     AKia    A    G        0      0        2 
  10  chr10_14399394     AOna    A    G        0      0        2 
  10  chr10_14399394     ASom    A    G        0      0        2 
  10  chr10_14399394     HCab    A    G        1      2        2 
  10  chr10_14399394     HPrz    A    G        1      2        2 
  10  chr10_14399394     ZBoe    A    G        0      0        2 
  10  chr10_14399394     ZGre    A    G        0      0        2 
  10  chr10_14399394     ZHar    A    G        0      0        2 
  10  chr10_14399394   Sample    A    G        0      0        2 
  10  chr10_14400652     AAsi    C    T        0      0        2 
  10  chr10_14400652     AKia    C    T        0      0        2 
  10  chr10_14400652     AOna    C    T        0      0        2 
  10  chr10_14400652     ASom    C    T        0      0        2 
  10  chr10_14400652     HCab    C    T        0      0        2 
  10  chr10_14400652     HPrz    C    T        0      0        2 
  10  chr10_14400652     ZBoe    C    T      0.5      1        2 
  10  chr10_14400652     ZGre    C    T        0      0        2 
  10  chr10_14400652     ZHar    C    T        0      0        2 
  10  chr10_14400652   Sample    C    T        0      0        2 
  10  chr10_14401160     AAsi    G    A        0      0        2 
  10  chr10_14401160     AKia    G    A        0      0        2 
  10  chr10_14401160     AOna    G    A        0      0        2 
  10  chr10_14401160     ASom    G    A        0      0        2 
  10  chr10_14401160     HCab    G    A        0      0        2 
  10  chr10_14401160     HPrz    G    A        0      0        2 
  10  chr10_14401160     ZBoe    G    A      0.5      1        2 
  10  chr10_14401160     ZGre    G    A        0      0        2 
  10  chr10_14401160     ZHar    G    A        0      0        2 
  10  chr10_14401160   Sample    G    A        0      0        2 
  10  chr10_14410777     AAsi    C    G        0      0        2 
  10  chr10_14410777     AKia    C    G        0      0        2 
  10  chr10_14410777     AOna    C    G        0      0        2 
  10  chr10_14410777     ASom    C    G        0      0        2 
  10  chr10_14410777     HCab    C    G        0      0        2 
  10  chr10_14410777     HPrz    C    G        0      0        2 
  10  chr10_14410777     ZBoe    C    G        0      0        2 
  10  chr10_14410777     ZGre    C    G        0      0        2 
  10  chr10_14410777     ZHar    C    G      0.5      1        2 
  10  chr10_14410777   Sample    C    G        0      0        2 
  10  chr10_14413545     AAsi    A    C        0      0        2 
  10  chr10_14413545     AKia    A    C        0      0        2 
  10  chr10_14413545     AOna    A    C        0      0        2 
  10  chr10_14413545     ASom    A    C        0      0        2 
  10  chr10_14413545     HCab    A    C        0      0        2 
  10  chr10_14413545     HPrz    A    C      0.5      1        2 
  10  chr10_14413545     ZBoe    A    C        0      0        2 
  10  chr10_14413545     ZGre    A    C        0      0        2 
  10  chr10_14413545     ZHar    A    C        0      0        2 
  10  chr10_14413545   Sample    A    C        0      0        2 
  10  chr10_14414009     AAsi    C    A      0.5      1        2 
  10  chr10_14414009     AKia    C    A        0      0        2 
  10  chr10_14414009     AOna    C    A        0      0        2 
  10  chr10_14414009     ASom    C    A        0      0        2 
  10  chr10_14414009     HCab    C    A        0      0        2 
  10  chr10_14414009     HPrz    C    A        0      0        2 
  10  chr10_14414009     ZBoe    C    A        0      0        2 
  10  chr10_14414009     ZGre    C    A        0      0        2 
  10  chr10_14414009     ZHar    C    A        0      0        2 
  10  chr10_14414009   Sample    C    A        0      0        2 
  10  chr10_14425314     AAsi    A    G        0      0        2 
  10  chr10_14425314     AKia    A    G        0      0        2 
  10  chr10_14425314     AOna    A    G        1      2        2 
  10  chr10_14425314     ASom    A    G        0      0        2 
  10  chr10_14425314     HCab    A    G        0      0        2 
  10  chr10_14425314     HPrz    A    G        0      0        2 
  10  chr10_14425314     ZBoe    A    G        0      0        2 
  10  chr10_14425314     ZGre    A    G        0      0        2 
  10  chr10_14425314     ZHar    A    G        0      0        2 
  10  chr10_14425314   Sample    A    G        0      0        2 
  10  chr10_14428894     AAsi    G    T        0      0        2 
  10  chr10_14428894     AKia    G    T      0.5      1        2 
  10  chr10_14428894     AOna    G    T        0      0        2 
  10  chr10_14428894     ASom    G    T        0      0        2 
  10  chr10_14428894     HCab    G    T        0      0        2 
  10  chr10_14428894     HPrz    G    T        0      0        2 
  10  chr10_14428894     ZBoe    G    T        0      0        2 
  10  chr10_14428894     ZGre    G    T        0      0        2 
  10  chr10_14428894     ZHar    G    T        0      0        2 
  10  chr10_14428894   Sample    G    T        0      0        2 
  10  chr10_14430813     AAsi    A    G        0      0        2 
  10  chr10_14430813     AKia    A    G        0      0        2 
  10  chr10_14430813     AOna    A    G        0      0        2 
  10  chr10_14430813     ASom    A    G        0      0        2 
  10  chr10_14430813     HCab    A    G        1      2        2 
  10  chr10_14430813     HPrz    A    G        1      2        2 
  10  chr10_14430813     ZBoe    A    G        0      0        2 
  10  chr10_14430813     ZGre    A    G        0      0        2 
  10  chr10_14430813     ZHar    A    G        0      0        2 
  10  chr10_14430813   Sample    A    G        0      0        2 
  10  chr10_14437210     AAsi    T    A        0      0        2 
  10  chr10_14437210     AKia    T    A        0      0        2 
  10  chr10_14437210     AOna    T    A        0      0        2 
  10  chr10_14437210     ASom    T    A        1      2        2 
  10  chr10_14437210     HCab    T    A        0      0        2 
  10  chr10_14437210     HPrz    T    A        0      0        2 
  10  chr10_14437210     ZBoe    T    A        0      0        2 
  10  chr10_14437210     ZGre    T    A        0      0        2 
  10  chr10_14437210     ZHar    T    A        0      0        2 
  10  chr10_14437210   Sample    T    A        0      0        2 
  10  chr10_14443539     AAsi    T    C        0      0        2 
  10  chr10_14443539     AKia    T    C        0      0        2 
  10  chr10_14443539     AOna    T    C        1      2        2 
  10  chr10_14443539     ASom    T    C        0      0        2 
  10  chr10_14443539     HCab    T    C        0      0        2 
  10  chr10_14443539     HPrz    T    C        0      0        2 
  10  chr10_14443539     ZBoe    T    C      0.5      1        2 
  10  chr10_14443539     ZGre    T    C        0      0        2 
  10  chr10_14443539     ZHar    T    C        0      0        2 
  10  chr10_14443539   Sample    T    C        0      0        2 
  10  chr10_14463111     AAsi    T    C        0      0        2 
  10  chr10_14463111     AKia    T    C        0      0        2 
  10  chr10_14463111     AOna    T    C        0      0        2 
  10  chr10_14463111     ASom    T    C        0      0        2 
  10  chr10_14463111     HCab    T    C        0      0        2 
  10  chr10_14463111     HPrz    T    C        0      0        2 
  10  chr10_14463111     ZBoe    T    C        0      0        2 
  10  chr10_14463111     ZGre    T    C        0      0        2 
  10  chr10_14463111     ZHar    T    C        1      2        2 
  10  chr10_14463111   Sample    T    C        0      0        2 
  10  chr10_14463360     AAsi    T    C        0      0        2 
  10  chr10_14463360     AKia    T    C        0      0        2 
  10  chr10_14463360     AOna    T    C        0      0        2 
  10  chr10_14463360     ASom    T    C        0      0        2 
  10  chr10_14463360     HCab    T    C        0      0        2 
  10  chr10_14463360     HPrz    T    C      0.5      1        2 
  10  chr10_14463360     ZBoe    T    C        0      0        2 
  10  chr10_14463360     ZGre    T    C        0      0        2 
  10  chr10_14463360     ZHar    T    C        0      0        2 
  10  chr10_14463360   Sample    T    C        0      0        2 
  10  chr10_14465371     AAsi    G    A        0      0        2 
  10  chr10_14465371     AKia    G    A        0      0        2 
  10  chr10_14465371     AOna    G    A        0      0        2 
  10  chr10_14465371     ASom    G    A        0      0        2 
  10  chr10_14465371     HCab    G    A        0      0        2 
  10  chr10_14465371     HPrz    G    A      0.5      1        2 
  10  chr10_14465371     ZBoe    G    A        0      0        2 
  10  chr10_14465371     ZGre    G    A        0      0        2 
  10  chr10_14465371     ZHar    G    A        0      0        2 
  10  chr10_14465371   Sample    G    A        0      0        2 
  10  chr10_14471072     AAsi    T    C        0      0        2 
  10  chr10_14471072     AKia    T    C        0      0        2 
  10  chr10_14471072     AOna    T    C        0      0        2 
  10  chr10_14471072     ASom    T    C        0      0        2 
  10  chr10_14471072     HCab    T    C      0.5      1        2 
  10  chr10_14471072     HPrz    T    C        0      0        2 
  10  chr10_14471072     ZBoe    T    C        0      0        2 
  10  chr10_14471072     ZGre    T    C        0      0        2 
  10  chr10_14471072     ZHar    T    C        0      0        2 
  10  chr10_14471072   Sample    T    C        0      0        2 
  10  chr10_14471929     AAsi    A    T        0      0        2 
  10  chr10_14471929     AKia    A    T        0      0        2 
  10  chr10_14471929     AOna    A    T        0      0        2 
  10  chr10_14471929     ASom    A    T        0      0        2 
  10  chr10_14471929     HCab    A    T        0      0        2 
  10  chr10_14471929     HPrz    A    T      0.5      1        2 
  10  chr10_14471929     ZBoe    A    T        0      0        2 
  10  chr10_14471929     ZGre    A    T        0      0        2 
  10  chr10_14471929     ZHar    A    T        0      0        2 
  10  chr10_14471929   Sample    A    T        0      0        2 
  10  chr10_14482943     AAsi    C    T        0      0        2 
  10  chr10_14482943     AKia    C    T        0      0        2 
  10  chr10_14482943     AOna    C    T        0      0        2 
  10  chr10_14482943     ASom    C    T        0      0        2 
  10  chr10_14482943     HCab    C    T        0      0        2 
  10  chr10_14482943     HPrz    C    T        0      0        2 
  10  chr10_14482943     ZBoe    C    T        0      0        2 
  10  chr10_14482943     ZGre    C    T      0.5      1        2 
  10  chr10_14482943     ZHar    C    T        0      0        2 
  10  chr10_14482943   Sample    C    T        0      0        2 
  10  chr10_14484064     AAsi    A    G        0      0        2 
  10  chr10_14484064     AKia    A    G        1      2        2 
  10  chr10_14484064     AOna    A    G        1      2        2 
  10  chr10_14484064     ASom    A    G        0      0        2 
  10  chr10_14484064     HCab    A    G        0      0        2 
  10  chr10_14484064     HPrz    A    G        0      0        2 
  10  chr10_14484064     ZBoe    A    G        0      0        2 
  10  chr10_14484064     ZGre    A    G        0      0        2 
  10  chr10_14484064     ZHar    A    G        0      0        2 
  10  chr10_14484064   Sample    A    G        0      0        2 
  10  chr10_14485411     AAsi    A    G        0      0        2 
  10  chr10_14485411     AKia    A    G        0      0        2 
  10  chr10_14485411     AOna    A    G        0      0        2 
  10  chr10_14485411     ASom    A    G        1      2        2 
  10  chr10_14485411     HCab    A    G        0      0        2 
  10  chr10_14485411     HPrz    A    G        0      0        2 
  10  chr10_14485411     ZBoe    A    G        0      0        2 
  10  chr10_14485411     ZGre    A    G        0      0        2 
  10  chr10_14485411     ZHar    A    G        0      0        2 
  10  chr10_14485411   Sample    A    G        0      0        2 
  10  chr10_14509006     AAsi    A    G        0      0        2 
  10  chr10_14509006     AKia    A    G        0      0        2 
  10  chr10_14509006     AOna    A    G        0      0        2 
  10  chr10_14509006     ASom    A    G        0      0        2 
  10  chr10_14509006     HCab    A    G        1      2        2 
  10  chr10_14509006     HPrz    A    G        1      2        2 
  10  chr10_14509006     ZBoe    A    G        0      0        2 
  10  chr10_14509006     ZGre    A    G        0      0        2 
  10  chr10_14509006     ZHar    A    G        0      0        2 
  10  chr10_14509006   Sample    A    G        0      0        2 
  10  chr10_14510452     AAsi    A    G      0.5      1        2 
  10  chr10_14510452     AKia    A    G        0      0        2 
  10  chr10_14510452     AOna    A    G        0      0        2 
  10  chr10_14510452     ASom    A    G        0      0        2 
  10  chr10_14510452     HCab    A    G        0      0        2 
  10  chr10_14510452     HPrz    A    G        0      0        2 
  10  chr10_14510452     ZBoe    A    G        0      0        2 
  10  chr10_14510452     ZGre    A    G        0      0        2 
  10  chr10_14510452     ZHar    A    G        0      0        2 
  10  chr10_14510452   Sample    A    G        0      0        2 
  10  chr10_14515137     AAsi    C    T        0      0        2 
  10  chr10_14515137     AKia    C    T        0      0        2 
  10  chr10_14515137     AOna    C    T        0      0        2 
  10  chr10_14515137     ASom    C    T        1      2        2 
  10  chr10_14515137     HCab    C    T        0      0        2 
  10  chr10_14515137     HPrz    C    T        0      0        2 
  10  chr10_14515137     ZBoe    C    T        0      0        2 
  10  chr10_14515137     ZGre    C    T        0      0        2 
  10  chr10_14515137     ZHar    C    T        0      0        2 
  10  chr10_14515137   Sample    C    T        0      0        2 
  10  chr10_14524301     AAsi    T    C        0      0        2 
  10  chr10_14524301     AKia    T    C        0      0        2 
  10  chr10_14524301     AOna    T    C        0      0        2 
  10  chr10_14524301     ASom    T    C        0      0        2 
  10  chr10_14524301     HCab    T    C        1      2        2 
  10  chr10_14524301     HPrz    T    C        1      2        2 
  10  chr10_14524301     ZBoe    T    C        0      0        2 
  10  chr10_14524301     ZGre    T    C        0      0        2 
  10  chr10_14524301     ZHar    T    C        0      0        2 
  10  chr10_14524301   Sample    T    C        0      0        2 
  10  chr10_14528465     AAsi    G    C        0      0        2 
  10  chr10_14528465     AKia    G    C        0      0        2 
  10  chr10_14528465     AOna    G    C        0      0        2 
  10  chr10_14528465     ASom    G    C        0      0        2 
  10  chr10_14528465     HCab    G    C        0      0        2 
  10  chr10_14528465     HPrz    G    C        0      0        2 
  10  chr10_14528465     ZBoe    G    C      0.5      1        2 
  10  chr10_14528465     ZGre    G    C        0      0        2 
  10  chr10_14528465     ZHar    G    C        0      0        2 
  10  chr10_14528465   Sample    G    C        0      0        2 
  10  chr10_14537449     AAsi    T    C      0.5      1        2 
  10  chr10_14537449     AKia    T    C        0      0        2 
  10  chr10_14537449     AOna    T    C        0      0        2 
  10  chr10_14537449     ASom    T    C        1      2        2 
  10  chr10_14537449     HCab    T    C        0      0        2 
  10  chr10_14537449     HPrz    T    C        0      0        2 
  10  chr10_14537449     ZBoe    T    C        0      0        2 
  10  chr10_14537449     ZGre    T    C        0      0        2 
  10  chr10_14537449     ZHar    T    C        0      0        2 
  10  chr10_14537449   Sample    T    C        0      0        2 
  10  chr10_14537455     AAsi    T    C        0      0        2 
  10  chr10_14537455     AKia    T    C        0      0        2 
  10  chr10_14537455     AOna    T    C        0      0        2 
  10  chr10_14537455     ASom    T    C        0      0        2 
  10  chr10_14537455     HCab    T    C        1      2        2 
  10  chr10_14537455     HPrz    T    C        1      2        2 
  10  chr10_14537455     ZBoe    T    C        0      0        2 
  10  chr10_14537455     ZGre    T    C        0      0        2 
  10  chr10_14537455     ZHar    T    C        0      0        2 
  10  chr10_14537455   Sample    T    C        0      0        2 
  10  chr10_14547876     AAsi    T    C        1      2        2 
  10  chr10_14547876     AKia    T    C        0      0        2 
  10  chr10_14547876     AOna    T    C        0      0        2 
  10  chr10_14547876     ASom    T    C        0      0        2 
  10  chr10_14547876     HCab    T    C        0      0        2 
  10  chr10_14547876     HPrz    T    C        0      0        2 
  10  chr10_14547876     ZBoe    T    C        0      0        2 
  10  chr10_14547876     ZGre    T    C        0      0        2 
  10  chr10_14547876     ZHar    T    C        0      0        2 
  10  chr10_14547876   Sample    T    C        0      0        2 
  10  chr10_14558129     AAsi    T    C        0      0        2 
  10  chr10_14558129     AKia    T    C        1      2        2 
  10  chr10_14558129     AOna    T    C        0      0        2 
  10  chr10_14558129     ASom    T    C        0      0        2 
  10  chr10_14558129     HCab    T    C        0      0        2 
  10  chr10_14558129     HPrz    T    C        0      0        2 
  10  chr10_14558129     ZBoe    T    C        0      0        2 
  10  chr10_14558129     ZGre    T    C        0      0        2 
  10  chr10_14558129     ZHar    T    C        0      0        2 
  10  chr10_14558129   Sample    T    C        0      0        2 
  10  chr10_14567382     AAsi    C    G        0      0        2 
  10  chr10_14567382     AKia    C    G        0      0        2 
  10  chr10_14567382     AOna    C    G        0      0        2 
  10  chr10_14567382     ASom    C    G        0      0        2 
  10  chr10_14567382     HCab    C    G        1      2        2 
  10  chr10_14567382     HPrz    C    G      0.5      1        2 
  10  chr10_14567382     ZBoe    C    G        0      0        2 
  10  chr10_14567382     ZGre    C    G        0      0        2 
  10  chr10_14567382     ZHar    C    G        0      0        2 
  10  chr10_14567382   Sample    C    G        0      0        2 
  10  chr10_14573540     AAsi    T    C        0      0        2 
  10  chr10_14573540     AKia    T    C        0      0        2 
  10  chr10_14573540     AOna    T    C        0      0        2 
  10  chr10_14573540     ASom    T    C        0      0        2 
  10  chr10_14573540     HCab    T    C      0.5      1        2 
  10  chr10_14573540     HPrz    T    C      0.5      1        2 
  10  chr10_14573540     ZBoe    T    C        0      0        2 
  10  chr10_14573540     ZGre    T    C        0      0        2 
  10  chr10_14573540     ZHar    T    C        0      0        2 
  10  chr10_14573540   Sample    T    C        0      0        2 
  10  chr10_14573559     AAsi    A    G        0      0        2 
  10  chr10_14573559     AKia    A    G        0      0        2 
  10  chr10_14573559     AOna    A    G        0      0        2 
  10  chr10_14573559     ASom    A    G        0      0        2 
  10  chr10_14573559     HCab    A    G        0      0        2 
  10  chr10_14573559     HPrz    A    G        0      0        2 
  10  chr10_14573559     ZBoe    A    G        0      0        2 
  10  chr10_14573559     ZGre    A    G        0      0        2 
  10  chr10_14573559     ZHar    A    G      0.5      1        2 
  10  chr10_14573559   Sample    A    G        0      0        2 
  10  chr10_14574836     AAsi    C    T        0      0        2 
  10  chr10_14574836     AKia    C    T        0      0        2 
  10  chr10_14574836     AOna    C    T        0      0        2 
  10  chr10_14574836     ASom    C    T        1      2        2 
  10  chr10_14574836     HCab    C    T        0      0        2 
  10  chr10_14574836     HPrz    C    T        0      0        2 
  10  chr10_14574836     ZBoe    C    T        0      0        2 
  10  chr10_14574836     ZGre    C    T        0      0        2 
  10  chr10_14574836     ZHar    C    T        0      0        2 
  10  chr10_14574836   Sample    C    T        0      0        2 
  10  chr10_14575024     AAsi    G    C        1      2        2 
  10  chr10_14575024     AKia    G    C        1      2        2 
  10  chr10_14575024     AOna    G    C        1      2        2 
  10  chr10_14575024     ASom    G    C        1      2        2 
  10  chr10_14575024     HCab    G    C        0      0        2 
  10  chr10_14575024     HPrz    G    C        0      0        2 
  10  chr10_14575024     ZBoe    G    C        0      0        2 
  10  chr10_14575024     ZGre    G    C        0      0        2 
  10  chr10_14575024     ZHar    G    C        0      0        2 
  10  chr10_14575024   Sample    G    C        1      2        2 
  10  chr10_14581900     AAsi    A    G        0      0        2 
  10  chr10_14581900     AKia    A    G        0      0        2 
  10  chr10_14581900     AOna    A    G      0.5      1        2 
  10  chr10_14581900     ASom    A    G        0      0        2 
  10  chr10_14581900     HCab    A    G        0      0        2 
  10  chr10_14581900     HPrz    A    G        0      0        2 
  10  chr10_14581900     ZBoe    A    G        0      0        2 
  10  chr10_14581900     ZGre    A    G        0      0        2 
  10  chr10_14581900     ZHar    A    G        0      0        2 
  10  chr10_14581900   Sample    A    G        0      0        2 
  10  chr10_14582704     AAsi    T    C        0      0        2 
  10  chr10_14582704     AKia    T    C        0      0        2 
  10  chr10_14582704     AOna    T    C        0      0        2 
  10  chr10_14582704     ASom    T    C        0      0        2 
  10  chr10_14582704     HCab    T    C        0      0        2 
  10  chr10_14582704     HPrz    T    C        0      0        2 
  10  chr10_14582704     ZBoe    T    C        0      0        2 
  10  chr10_14582704     ZGre    T    C      0.5      1        2 
  10  chr10_14582704     ZHar    T    C        0      0        2 
  10  chr10_14582704   Sample    T    C        1      2        2 
  10  chr10_14594531     AAsi    A    G        0      0        2 
  10  chr10_14594531     AKia    A    G        0      0        2 
  10  chr10_14594531     AOna    A    G        0      0        2 
  10  chr10_14594531     ASom    A    G        0      0        2 
  10  chr10_14594531     HCab    A    G        1      2        2 
  10  chr10_14594531     HPrz    A    G        1      2        2 
  10  chr10_14594531     ZBoe    A    G        0      0        2 
  10  chr10_14594531     ZGre    A    G        0      0        2 
  10  chr10_14594531     ZHar    A    G        0      0        2 
  10  chr10_14594531   Sample    A    G        0      0        2 
  10  chr10_14599760     AAsi    T    C        0      0        2 
  10  chr10_14599760     AKia    T    C        0      0        2 
  10  chr10_14599760     AOna    T    C        0      0        2 
  10  chr10_14599760     ASom    T    C        0      0        2 
  10  chr10_14599760     HCab    T    C        0      0        2 
  10  chr10_14599760     HPrz    T    C        0      0        2 
  10  chr10_14599760     ZBoe    T    C      0.5      1        2 
  10  chr10_14599760     ZGre    T    C        0      0        2 
  10  chr10_14599760     ZHar    T    C        0      0        2 
  10  chr10_14599760   Sample    T    C        0      0        2 
  10  chr10_14602542     AAsi    A    G        0      0        2 
  10  chr10_14602542     AKia    A    G      0.5      1        2 
  10  chr10_14602542     AOna    A    G        0      0        2 
  10  chr10_14602542     ASom    A    G        0      0        2 
  10  chr10_14602542     HCab    A    G        0      0        2 
  10  chr10_14602542     HPrz    A    G        0      0        2 
  10  chr10_14602542     ZBoe    A    G        0      0        2 
  10  chr10_14602542     ZGre    A    G        0      0        2 
  10  chr10_14602542     ZHar    A    G        0      0        2 
  10  chr10_14602542   Sample    A    G        0      0        2 
  10  chr10_14620386     AAsi    A    C        0      0        2 
  10  chr10_14620386     AKia    A    C        0      0        2 
  10  chr10_14620386     AOna    A    C        0      0        2 
  10  chr10_14620386     ASom    A    C        0      0        2 
  10  chr10_14620386     HCab    A    C        1      2        2 
  10  chr10_14620386     HPrz    A    C        1      2        2 
  10  chr10_14620386     ZBoe    A    C        0      0        2 
  10  chr10_14620386     ZGre    A    C        0      0        2 
  10  chr10_14620386     ZHar    A    C        0      0        2 
  10  chr10_14620386   Sample    A    C        0      0        2 
  10  chr10_14621594     AAsi    A    G        0      0        2 
  10  chr10_14621594     AKia    A    G        0      0        2 
  10  chr10_14621594     AOna    A    G        0      0        2 
  10  chr10_14621594     ASom    A    G        0      0        2 
  10  chr10_14621594     HCab    A    G        1      2        2 
  10  chr10_14621594     HPrz    A    G        1      2        2 
  10  chr10_14621594     ZBoe    A    G        0      0        2 
  10  chr10_14621594     ZGre    A    G        0      0        2 
  10  chr10_14621594     ZHar    A    G        0      0        2 
  10  chr10_14621594   Sample    A    G        0      0        2 
  10  chr10_14625995     AAsi    G    T        0      0        2 
  10  chr10_14625995     AKia    G    T        0      0        2 
  10  chr10_14625995     AOna    G    T        0      0        2 
  10  chr10_14625995     ASom    G    T        0      0        2 
  10  chr10_14625995     HCab    G    T        0      0        2 
  10  chr10_14625995     HPrz    G    T        0      0        2 
  10  chr10_14625995     ZBoe    G    T        0      0        2 
  10  chr10_14625995     ZGre    G    T        0      0        2 
  10  chr10_14625995     ZHar    G    T        1      2        2 
  10  chr10_14625995   Sample    G    T        0      0        2 
  10  chr10_14626284     AAsi    C    T        0      0        2 
  10  chr10_14626284     AKia    C    T        0      0        2 
  10  chr10_14626284     AOna    C    T        0      0        2 
  10  chr10_14626284     ASom    C    T        1      2        2 
  10  chr10_14626284     HCab    C    T        0      0        2 
  10  chr10_14626284     HPrz    C    T        0      0        2 
  10  chr10_14626284     ZBoe    C    T        0      0        2 
  10  chr10_14626284     ZGre    C    T        0      0        2 
  10  chr10_14626284     ZHar    C    T        0      0        2 
  10  chr10_14626284   Sample    C    T        0      0        2 
  10  chr10_14634302     AAsi    T    A        0      0        2 
  10  chr10_14634302     AKia    T    A        0      0        2 
  10  chr10_14634302     AOna    T    A        0      0        2 
  10  chr10_14634302     ASom    T    A        0      0        2 
  10  chr10_14634302     HCab    T    A        1      2        2 
  10  chr10_14634302     HPrz    T    A        1      2        2 
  10  chr10_14634302     ZBoe    T    A        0      0        2 
  10  chr10_14634302     ZGre    T    A        0      0        2 
  10  chr10_14634302     ZHar    T    A        0      0        2 
  10  chr10_14634302   Sample    T    A        0      0        2 
  10  chr10_14634544     AAsi    G    A        0      0        2 
  10  chr10_14634544     AKia    G    A        0      0        2 
  10  chr10_14634544     AOna    G    A        0      0        2 
  10  chr10_14634544     ASom    G    A        0      0        2 
  10  chr10_14634544     HCab    G    A        1      2        2 
  10  chr10_14634544     HPrz    G    A        1      2        2 
  10  chr10_14634544     ZBoe    G    A        0      0        2 
  10  chr10_14634544     ZGre    G    A        0      0        2 
  10  chr10_14634544     ZHar    G    A        0      0        2 
  10  chr10_14634544   Sample    G    A        0      0        2 
  10  chr10_14641559     AAsi    G    A        0      0        2 
  10  chr10_14641559     AKia    G    A        0      0        2 
  10  chr10_14641559     AOna    G    A        0      0        2 
  10  chr10_14641559     ASom    G    A        0      0        2 
  10  chr10_14641559     HCab    G    A        1      2        2 
  10  chr10_14641559     HPrz    G    A        1      2        2 
  10  chr10_14641559     ZBoe    G    A        0      0        2 
  10  chr10_14641559     ZGre    G    A        0      0        2 
  10  chr10_14641559     ZHar    G    A        0      0        2 
  10  chr10_14641559   Sample    G    A        0      0        2 
  10  chr10_14642024     AAsi    T    C        0      0        2 
  10  chr10_14642024     AKia    T    C        0      0        2 
  10  chr10_14642024     AOna    T    C        0      0        2 
  10  chr10_14642024     ASom    T    C        0      0        2 
  10  chr10_14642024     HCab    T    C        1      2        2 
  10  chr10_14642024     HPrz    T    C        1      2        2 
  10  chr10_14642024     ZBoe    T    C        0      0        2 
  10  chr10_14642024     ZGre    T    C        0      0        2 
  10  chr10_14642024     ZHar    T    C        0      0        2 
  10  chr10_14642024   Sample    T    C        0      0        2 
  10  chr10_14646720     AAsi    A    G        0      0        2 
  10  chr10_14646720     AKia    A    G        1      2        2 
  10  chr10_14646720     AOna    A    G        1      2        2 
  10  chr10_14646720     ASom    A    G        0      0        2 
  10  chr10_14646720     HCab    A    G        0      0        2 
  10  chr10_14646720     HPrz    A    G        0      0        2 
  10  chr10_14646720     ZBoe    A    G        0      0        2 
  10  chr10_14646720     ZGre    A    G        0      0        2 
  10  chr10_14646720     ZHar    A    G        0      0        2 
  10  chr10_14646720   Sample    A    G        0      0        2 
  10  chr10_14651598     AAsi    A    G        0      0        2 
  10  chr10_14651598     AKia    A    G        0      0        2 
  10  chr10_14651598     AOna    A    G      0.5      1        2 
  10  chr10_14651598     ASom    A    G        0      0        2 
  10  chr10_14651598     HCab    A    G        0      0        2 
  10  chr10_14651598     HPrz    A    G        0      0        2 
  10  chr10_14651598     ZBoe    A    G        0      0        2 
  10  chr10_14651598     ZGre    A    G        0      0        2 
  10  chr10_14651598     ZHar    A    G        0      0        2 
  10  chr10_14651598   Sample    A    G        0      0        2 
  10  chr10_14654349     AAsi    T    C      0.5      1        2 
  10  chr10_14654349     AKia    T    C        0      0        2 
  10  chr10_14654349     AOna    T    C        0      0        2 
  10  chr10_14654349     ASom    T    C        1      2        2 
  10  chr10_14654349     HCab    T    C        0      0        2 
  10  chr10_14654349     HPrz    T    C        0      0        2 
  10  chr10_14654349     ZBoe    T    C        1      2        2 
  10  chr10_14654349     ZGre    T    C        0      0        2 
  10  chr10_14654349     ZHar    T    C        0      0        2 
  10  chr10_14654349   Sample    T    C        0      0        2 
  10  chr10_14655849     AAsi    C    A      0.5      1        2 
  10  chr10_14655849     AKia    C    A        0      0        2 
  10  chr10_14655849     AOna    C    A        0      0        2 
  10  chr10_14655849     ASom    C    A        1      2        2 
  10  chr10_14655849     HCab    C    A        0      0        2 
  10  chr10_14655849     HPrz    C    A        0      0        2 
  10  chr10_14655849     ZBoe    C    A        0      0        2 
  10  chr10_14655849     ZGre    C    A        0      0        2 
  10  chr10_14655849     ZHar    C    A        0      0        2 
  10  chr10_14655849   Sample    C    A        0      0        2 
  10  chr10_14655860     AAsi    A    G        0      0        2 
  10  chr10_14655860     AKia    A    G        0      0        2 
  10  chr10_14655860     AOna    A    G        0      0        2 
  10  chr10_14655860     ASom    A    G        0      0        2 
  10  chr10_14655860     HCab    A    G        0      0        2 
  10  chr10_14655860     HPrz    A    G        0      0        2 
  10  chr10_14655860     ZBoe    A    G        0      0        2 
  10  chr10_14655860     ZGre    A    G        0      0        2 
  10  chr10_14655860     ZHar    A    G        1      2        2 
  10  chr10_14655860   Sample    A    G        0      0        2 
  10  chr10_14668289     AAsi    G    C        0      0        2 
  10  chr10_14668289     AKia    G    C        0      0        2 
  10  chr10_14668289     AOna    G    C        0      0        2 
  10  chr10_14668289     ASom    G    C        0      0        2 
  10  chr10_14668289     HCab    G    C      0.5      1        2 
  10  chr10_14668289     HPrz    G    C      0.5      1        2 
  10  chr10_14668289     ZBoe    G    C        0      0        2 
  10  chr10_14668289     ZGre    G    C        0      0        2 
  10  chr10_14668289     ZHar    G    C        0      0        2 
  10  chr10_14668289   Sample    G    C        0      0        2 
  10  chr10_14670201     AAsi    T    C        0      0        2 
  10  chr10_14670201     AKia    T    C        0      0        2 
  10  chr10_14670201     AOna    T    C        0      0        2 
  10  chr10_14670201     ASom    T    C        0      0        2 
  10  chr10_14670201     HCab    T    C      0.5      1        2 
  10  chr10_14670201     HPrz    T    C        0      0        2 
  10  chr10_14670201     ZBoe    T    C        0      0        2 
  10  chr10_14670201     ZGre    T    C        0      0        2 
  10  chr10_14670201     ZHar    T    C        0      0        2 
  10  chr10_14670201   Sample    T    C        0      0        2 
  10  chr10_14673989     AAsi    G    T        0      0        2 
  10  chr10_14673989     AKia    G    T        1      2        2 
  10  chr10_14673989     AOna    G    T      0.5      1        2 
  10  chr10_14673989     ASom    G    T        0      0        2 
  10  chr10_14673989     HCab    G    T        0      0        2 
  10  chr10_14673989     HPrz    G    T        0      0        2 
  10  chr10_14673989     ZBoe    G    T        0      0        2 
  10  chr10_14673989     ZGre    G    T        0      0        2 
  10  chr10_14673989     ZHar    G    T        0      0        2 
  10  chr10_14673989   Sample    G    T        0      0        2 
  10  chr10_14674416     AAsi    A    T        0      0        2 
  10  chr10_14674416     AKia    A    T        0      0        2 
  10  chr10_14674416     AOna    A    T        0      0        2 
  10  chr10_14674416     ASom    A    T        0      0        2 
  10  chr10_14674416     HCab    A    T        0      0        2 
  10  chr10_14674416     HPrz    A    T      0.5      1        2 
  10  chr10_14674416     ZBoe    A    T        0      0        2 
  10  chr10_14674416     ZGre    A    T        0      0        2 
  10  chr10_14674416     ZHar    A    T        0      0        2 
  10  chr10_14674416   Sample    A    T        0      0        2 
  10  chr10_14677198     AAsi    C    T        0      0        2 
  10  chr10_14677198     AKia    C    T        0      0        2 
  10  chr10_14677198     AOna    C    T        0      0        2 
  10  chr10_14677198     ASom    C    T        0      0        2 
  10  chr10_14677198     HCab    C    T        0      0        2 
  10  chr10_14677198     HPrz    C    T        0      0        2 
  10  chr10_14677198     ZBoe    C    T        1      2        2 
  10  chr10_14677198     ZGre    C    T        0      0        2 
  10  chr10_14677198     ZHar    C    T        0      0        2 
  10  chr10_14677198   Sample    C    T        0      0        2 
  10  chr10_14678031     AAsi    T    A        0      0        2 
  10  chr10_14678031     AKia    T    A        0      0        2 
  10  chr10_14678031     AOna    T    A      0.5      1        2 
  10  chr10_14678031     ASom    T    A        0      0        2 
  10  chr10_14678031     HCab    T    A        0      0        2 
  10  chr10_14678031     HPrz    T    A        0      0        2 
  10  chr10_14678031     ZBoe    T    A        0      0        2 
  10  chr10_14678031     ZGre    T    A        0      0        2 
  10  chr10_14678031     ZHar    T    A        0      0        2 
  10  chr10_14678031   Sample    T    A        0      0        2 
  10  chr10_14685691     AAsi    T    C        0      0        2 
  10  chr10_14685691     AKia    T    C        0      0        2 
  10  chr10_14685691     AOna    T    C        0      0        2 
  10  chr10_14685691     ASom    T    C        0      0        2 
  10  chr10_14685691     HCab    T    C        1      2        2 
  10  chr10_14685691     HPrz    T    C        1      2        2 
  10  chr10_14685691     ZBoe    T    C        0      0        2 
  10  chr10_14685691     ZGre    T    C        1      2        2 
  10  chr10_14685691     ZHar    T    C        0      0        2 
  10  chr10_14685691   Sample    T    C        1      2        2 
  10  chr10_14686508     AAsi    T    G        0      0        2 
  10  chr10_14686508     AKia    T    G        0      0        2 
  10  chr10_14686508     AOna    T    G        0      0        2 
  10  chr10_14686508     ASom    T    G        0      0        2 
  10  chr10_14686508     HCab    T    G        1      2        2 
  10  chr10_14686508     HPrz    T    G        0      0        2 
  10  chr10_14686508     ZBoe    T    G        0      0        2 
  10  chr10_14686508     ZGre    T    G        0      0        2 
  10  chr10_14686508     ZHar    T    G        0      0        2 
  10  chr10_14686508   Sample    T    G        0      0        2 
  10  chr10_14690498     AAsi    T    C        0      0        2 
  10  chr10_14690498     AKia    T    C        0      0        2 
  10  chr10_14690498     AOna    T    C        0      0        2 
  10  chr10_14690498     ASom    T    C        0      0        2 
  10  chr10_14690498     HCab    T    C        1      2        2 
  10  chr10_14690498     HPrz    T    C        0      0        2 
  10  chr10_14690498     ZBoe    T    C        0      0        2 
  10  chr10_14690498     ZGre    T    C        0      0        2 
  10  chr10_14690498     ZHar    T    C        0      0        2 
  10  chr10_14690498   Sample    T    C        0      0        2 
  10  chr10_14690545     AAsi    T    C        0      0        2 
  10  chr10_14690545     AKia    T    C        0      0        2 
  10  chr10_14690545     AOna    T    C        0      0        2 
  10  chr10_14690545     ASom    T    C        0      0        2 
  10  chr10_14690545     HCab    T    C      0.5      1        2 
  10  chr10_14690545     HPrz    T    C        1      2        2 
  10  chr10_14690545     ZBoe    T    C        0      0        2 
  10  chr10_14690545     ZGre    T    C        0      0        2 
  10  chr10_14690545     ZHar    T    C        0      0        2 
  10  chr10_14690545   Sample    T    C        0      0        2 
  10  chr10_14691372     AAsi    G    C        0      0        2 
  10  chr10_14691372     AKia    G    C        1      2        2 
  10  chr10_14691372     AOna    G    C        0      0        2 
  10  chr10_14691372     ASom    G    C        0      0        2 
  10  chr10_14691372     HCab    G    C        0      0        2 
  10  chr10_14691372     HPrz    G    C        0      0        2 
  10  chr10_14691372     ZBoe    G    C        0      0        2 
  10  chr10_14691372     ZGre    G    C        0      0        2 
  10  chr10_14691372     ZHar    G    C        0      0        2 
  10  chr10_14691372   Sample    G    C        0      0        2 
  10  chr10_14699257     AAsi    C    T        0      0        2 
  10  chr10_14699257     AKia    C    T        0      0        2 
  10  chr10_14699257     AOna    C    T        0      0        2 
  10  chr10_14699257     ASom    C    T        0      0        2 
  10  chr10_14699257     HCab    C    T        0      0        2 
  10  chr10_14699257     HPrz    C    T        0      0        2 
  10  chr10_14699257     ZBoe    C    T      0.5      1        2 
  10  chr10_14699257     ZGre    C    T        0      0        2 
  10  chr10_14699257     ZHar    C    T        0      0        2 
  10  chr10_14699257   Sample    C    T        0      0        2 
  10  chr10_14701022     AAsi    C    T        0      0        2 
  10  chr10_14701022     AKia    C    T        0      0        2 
  10  chr10_14701022     AOna    C    T        0      0        2 
  10  chr10_14701022     ASom    C    T        0      0        2 
  10  chr10_14701022     HCab    C    T        0      0        2 
  10  chr10_14701022     HPrz    C    T        0      0        2 
  10  chr10_14701022     ZBoe    C    T      0.5      1        2 
  10  chr10_14701022     ZGre    C    T        0      0        2 
  10  chr10_14701022     ZHar    C    T        1      2        2 
  10  chr10_14701022   Sample    C    T        0      0        2 
  10  chr10_14708205     AAsi    C    G        0      0        2 
  10  chr10_14708205     AKia    C    G        0      0        2 
  10  chr10_14708205     AOna    C    G        0      0        2 
  10  chr10_14708205     ASom    C    G        0      0        2 
  10  chr10_14708205     HCab    C    G        0      0        2 
  10  chr10_14708205     HPrz    C    G        0      0        2 
  10  chr10_14708205     ZBoe    C    G        0      0        2 
  10  chr10_14708205     ZGre    C    G        0      0        2 
  10  chr10_14708205     ZHar    C    G        1      2        2 
  10  chr10_14708205   Sample    C    G        0      0        2 
  10  chr10_14708236     AAsi    T    C        0      0        2 
  10  chr10_14708236     AKia    T    C        0      0        2 
  10  chr10_14708236     AOna    T    C        0      0        2 
  10  chr10_14708236     ASom    T    C        0      0        2 
  10  chr10_14708236     HCab    T    C        1      2        2 
  10  chr10_14708236     HPrz    T    C        1      2        2 
  10  chr10_14708236     ZBoe    T    C        0      0        2 
  10  chr10_14708236     ZGre    T    C        0      0        2 
  10  chr10_14708236     ZHar    T    C        0      0        2 
  10  chr10_14708236   Sample    T    C        0      0        2 
  10  chr10_14712258     AAsi    A    G        0      0        2 
  10  chr10_14712258     AKia    A    G        0      0        2 
  10  chr10_14712258     AOna    A    G        0      0        2 
  10  chr10_14712258     ASom    A    G        0      0        2 
  10  chr10_14712258     HCab    A    G        1      2        2 
  10  chr10_14712258     HPrz    A    G        1      2        2 
  10  chr10_14712258     ZBoe    A    G        0      0        2 
  10  chr10_14712258     ZGre    A    G        0      0        2 
  10  chr10_14712258     ZHar    A    G        0      0        2 
  10  chr10_14712258   Sample    A    G        0      0        2 
  10  chr10_14717203     AAsi    G    A        0      0        2 
  10  chr10_14717203     AKia    G    A        0      0        2 
  10  chr10_14717203     AOna    G    A      0.5      1        2 
  10  chr10_14717203     ASom    G    A        0      0        2 
  10  chr10_14717203     HCab    G    A        0      0        2 
  10  chr10_14717203     HPrz    G    A        0      0        2 
  10  chr10_14717203     ZBoe    G    A        0      0        2 
  10  chr10_14717203     ZGre    G    A        0      0        2 
  10  chr10_14717203     ZHar    G    A        0      0        2 
  10  chr10_14717203   Sample    G    A        0      0        2 
  10  chr10_14723315     AAsi    C    G        0      0        2 
  10  chr10_14723315     AKia    C    G      0.5      1        2 
  10  chr10_14723315     AOna    C    G        0      0        2 
  10  chr10_14723315     ASom    C    G        0      0        2 
  10  chr10_14723315     HCab    C    G        0      0        2 
  10  chr10_14723315     HPrz    C    G        0      0        2 
  10  chr10_14723315     ZBoe    C    G        0      0        2 
  10  chr10_14723315     ZGre    C    G        0      0        2 
  10  chr10_14723315     ZHar    C    G        0      0        2 
  10  chr10_14723315   Sample    C    G        0      0        2 
  10  chr10_14731589     AAsi    G    C        0      0        2 
  10  chr10_14731589     AKia    G    C        0      0        2 
  10  chr10_14731589     AOna    G    C        0      0        2 
  10  chr10_14731589     ASom    G    C        0      0        2 
  10  chr10_14731589     HCab    G    C      0.5      1        2 
  10  chr10_14731589     HPrz    G    C        1      2        2 
  10  chr10_14731589     ZBoe    G    C        0      0        2 
  10  chr10_14731589     ZGre    G    C        0      0        2 
  10  chr10_14731589     ZHar    G    C        0      0        2 
  10  chr10_14731589   Sample    G    C        0      0        2 
  10  chr10_14734752     AAsi    C    A        0      0        2 
  10  chr10_14734752     AKia    C    A        0      0        2 
  10  chr10_14734752     AOna    C    A        0      0        2 
  10  chr10_14734752     ASom    C    A        0      0        2 
  10  chr10_14734752     HCab    C    A        0      0        2 
  10  chr10_14734752     HPrz    C    A        0      0        2 
  10  chr10_14734752     ZBoe    C    A        1      2        2 
  10  chr10_14734752     ZGre    C    A        1      2        2 
  10  chr10_14734752     ZHar    C    A        0      0        2 
  10  chr10_14734752   Sample    C    A        0      0        2 
  10  chr10_14736656     AAsi    G    A        0      0        2 
  10  chr10_14736656     AKia    G    A        0      0        2 
  10  chr10_14736656     AOna    G    A        0      0        2 
  10  chr10_14736656     ASom    G    A        0      0        2 
  10  chr10_14736656     HCab    G    A        1      2        2 
  10  chr10_14736656     HPrz    G    A        1      2        2 
  10  chr10_14736656     ZBoe    G    A        0      0        2 
  10  chr10_14736656     ZGre    G    A        0      0        2 
  10  chr10_14736656     ZHar    G    A        0      0        2 
  10  chr10_14736656   Sample    G    A        0      0        2 
  10  chr10_14738700     AAsi    C    T        0      0        2 
  10  chr10_14738700     AKia    C    T        0      0        2 
  10  chr10_14738700     AOna    C    T        0      0        2 
  10  chr10_14738700     ASom    C    T        0      0        2 
  10  chr10_14738700     HCab    C    T        0      0        2 
  10  chr10_14738700     HPrz    C    T        0      0        2 
  10  chr10_14738700     ZBoe    C    T      0.5      1        2 
  10  chr10_14738700     ZGre    C    T        0      0        2 
  10  chr10_14738700     ZHar    C    T        0      0        2 
  10  chr10_14738700   Sample    C    T        0      0        2 
  10  chr10_14747500     AAsi    T    C        0      0        2 
  10  chr10_14747500     AKia    T    C        0      0        2 
  10  chr10_14747500     AOna    T    C        0      0        2 
  10  chr10_14747500     ASom    T    C        0      0        2 
  10  chr10_14747500     HCab    T    C      0.5      1        2 
  10  chr10_14747500     HPrz    T    C        0      0        2 
  10  chr10_14747500     ZBoe    T    C        0      0        2 
  10  chr10_14747500     ZGre    T    C        0      0        2 
  10  chr10_14747500     ZHar    T    C        0      0        2 
  10  chr10_14747500   Sample    T    C        0      0        2 
  10  chr10_14758265     AAsi    C    T        0      0        2 
  10  chr10_14758265     AKia    C    T        0      0        2 
  10  chr10_14758265     AOna    C    T        0      0        2 
  10  chr10_14758265     ASom    C    T        0      0        2 
  10  chr10_14758265     HCab    C    T        0      0        2 
  10  chr10_14758265     HPrz    C    T        0      0        2 
  10  chr10_14758265     ZBoe    C    T      0.5      1        2 
  10  chr10_14758265     ZGre    C    T        0      0        2 
  10  chr10_14758265     ZHar    C    T        0      0        2 
  10  chr10_14758265   Sample    C    T        0      0        2 
  10  chr10_14768060     AAsi    G    A        0      0        2 
  10  chr10_14768060     AKia    G    A        0      0        2 
  10  chr10_14768060     AOna    G    A        0      0        2 
  10  chr10_14768060     ASom    G    A        0      0        2 
  10  chr10_14768060     HCab    G    A        0      0        2 
  10  chr10_14768060     HPrz    G    A        0      0        2 
  10  chr10_14768060     ZBoe    G    A        0      0        2 
  10  chr10_14768060     ZGre    G    A        0      0        2 
  10  chr10_14768060     ZHar    G    A      0.5      1        2 
  10  chr10_14768060   Sample    G    A        0      0        2 
  10  chr10_14774277     AAsi    A    C        0      0        2 
  10  chr10_14774277     AKia    A    C        0      0        2 
  10  chr10_14774277     AOna    A    C        0      0        2 
  10  chr10_14774277     ASom    A    C        0      0        2 
  10  chr10_14774277     HCab    A    C        0      0        2 
  10  chr10_14774277     HPrz    A    C        0      0        2 
  10  chr10_14774277     ZBoe    A    C      0.5      1        2 
  10  chr10_14774277     ZGre    A    C        0      0        2 
  10  chr10_14774277     ZHar    A    C        0      0        2 
  10  chr10_14774277   Sample    A    C        0      0        2 
  10  chr10_14776270     AAsi    G    C        0      0        2 
  10  chr10_14776270     AKia    G    C        0      0        2 
  10  chr10_14776270     AOna    G    C        0      0        2 
  10  chr10_14776270     ASom    G    C        0      0        2 
  10  chr10_14776270     HCab    G    C        1      2        2 
  10  chr10_14776270     HPrz    G    C        1      2        2 
  10  chr10_14776270     ZBoe    G    C        0      0        2 
  10  chr10_14776270     ZGre    G    C        0      0        2 
  10  chr10_14776270     ZHar    G    C        0      0        2 
  10  chr10_14776270   Sample    G    C        0      0        2 
  10  chr10_14783283     AAsi    G    C        0      0        2 
  10  chr10_14783283     AKia    G    C        0      0        2 
  10  chr10_14783283     AOna    G    C        0      0        2 
  10  chr10_14783283     ASom    G    C        0      0        2 
  10  chr10_14783283     HCab    G    C        0      0        2 
  10  chr10_14783283     HPrz    G    C        0      0        2 
  10  chr10_14783283     ZBoe    G    C        0      0        2 
  10  chr10_14783283     ZGre    G    C        0      0        2 
  10  chr10_14783283     ZHar    G    C        1      2        2 
  10  chr10_14783283   Sample    G    C        0      0        2 
  10  chr10_14792013     AAsi    A    G        1      2        2 
  10  chr10_14792013     AKia    A    G        0      0        2 
  10  chr10_14792013     AOna    A    G        0      0        2 
  10  chr10_14792013     ASom    A    G        1      2        2 
  10  chr10_14792013     HCab    A    G        0      0        2 
  10  chr10_14792013     HPrz    A    G        0      0        2 
  10  chr10_14792013     ZBoe    A    G        0      0        2 
  10  chr10_14792013     ZGre    A    G        0      0        2 
  10  chr10_14792013     ZHar    A    G        0      0        2 
  10  chr10_14792013   Sample    A    G        1      2        2 
  10  chr10_14800365     AAsi    A    C        0      0        2 
  10  chr10_14800365     AKia    A    C        0      0        2 
  10  chr10_14800365     AOna    A    C        0      0        2 
  10  chr10_14800365     ASom    A    C        0      0        2 
  10  chr10_14800365     HCab    A    C        1      2        2 
  10  chr10_14800365     HPrz    A    C        1      2        2 
  10  chr10_14800365     ZBoe    A    C        0      0        2 
  10  chr10_14800365     ZGre    A    C        0      0        2 
  10  chr10_14800365     ZHar    A    C        0      0        2 
  10  chr10_14800365   Sample    A    C        0      0        2 
  10  chr10_14812178     AAsi    C    T        0      0        2 
  10  chr10_14812178     AKia    C    T        0      0        2 
  10  chr10_14812178     AOna    C    T      0.5      1        2 
  10  chr10_14812178     ASom    C    T        0      0        2 
  10  chr10_14812178     HCab    C    T        0      0        2 
  10  chr10_14812178     HPrz    C    T        0      0        2 
  10  chr10_14812178     ZBoe    C    T        0      0        2 
  10  chr10_14812178     ZGre    C    T        0      0        2 
  10  chr10_14812178     ZHar    C    T        0      0        2 
  10  chr10_14812178   Sample    C    T        0      0        2 
  10  chr10_14814422     AAsi    A    G        0      0        2 
  10  chr10_14814422     AKia    A    G        0      0        2 
  10  chr10_14814422     AOna    A    G        0      0        2 
  10  chr10_14814422     ASom    A    G        0      0        2 
  10  chr10_14814422     HCab    A    G        0      0        2 
  10  chr10_14814422     HPrz    A    G        0      0        2 
  10  chr10_14814422     ZBoe    A    G      0.5      1        2 
  10  chr10_14814422     ZGre    A    G        0      0        2 
  10  chr10_14814422     ZHar    A    G        0      0        2 
  10  chr10_14814422   Sample    A    G        0      0        2 
  10  chr10_14826223     AAsi    A    G        1      2        2 
  10  chr10_14826223     AKia    A    G        0      0        2 
  10  chr10_14826223     AOna    A    G        0      0        2 
  10  chr10_14826223     ASom    A    G        1      2        2 
  10  chr10_14826223     HCab    A    G        0      0        2 
  10  chr10_14826223     HPrz    A    G        0      0        2 
  10  chr10_14826223     ZBoe    A    G      0.5      1        2 
  10  chr10_14826223     ZGre    A    G        0      0        2 
  10  chr10_14826223     ZHar    A    G        1      2        2 
  10  chr10_14826223   Sample    A    G        1      2        2 
  10  chr10_14826394     AAsi    A    T        0      0        2 
  10  chr10_14826394     AKia    A    T        1      2        2 
  10  chr10_14826394     AOna    A    T        0      0        2 
  10  chr10_14826394     ASom    A    T        0      0        2 
  10  chr10_14826394     HCab    A    T        0      0        2 
  10  chr10_14826394     HPrz    A    T        0      0        2 
  10  chr10_14826394     ZBoe    A    T        0      0        2 
  10  chr10_14826394     ZGre    A    T        0      0        2 
  10  chr10_14826394     ZHar    A    T        0      0        2 
  10  chr10_14826394   Sample    A    T        0      0        2 
  10  chr10_14827215     AAsi    C    T        0      0        2 
  10  chr10_14827215     AKia    C    T        0      0        2 
  10  chr10_14827215     AOna    C    T        0      0        2 
  10  chr10_14827215     ASom    C    T        0      0        2 
  10  chr10_14827215     HCab    C    T        0      0        2 
  10  chr10_14827215     HPrz    C    T        0      0        2 
  10  chr10_14827215     ZBoe    C    T        0      0        2 
  10  chr10_14827215     ZGre    C    T        0      0        2 
  10  chr10_14827215     ZHar    C    T      0.5      1        2 
  10  chr10_14827215   Sample    C    T        0      0        2 
  10  chr10_14833080     AAsi    A    G        0      0        2 
  10  chr10_14833080     AKia    A    G        0      0        2 
  10  chr10_14833080     AOna    A    G        0      0        2 
  10  chr10_14833080     ASom    A    G        0      0        2 
  10  chr10_14833080     HCab    A    G        0      0        2 
  10  chr10_14833080     HPrz    A    G        1      2        2 
  10  chr10_14833080     ZBoe    A    G        0      0        2 
  10  chr10_14833080     ZGre    A    G        0      0        2 
  10  chr10_14833080     ZHar    A    G        0      0        2 
  10  chr10_14833080   Sample    A    G        0      0        2 
  10  chr10_14833937     AAsi    T    C      0.5      1        2 
  10  chr10_14833937     AKia    T    C        0      0        2 
  10  chr10_14833937     AOna    T    C        0      0        2 
  10  chr10_14833937     ASom    T    C        0      0        2 
  10  chr10_14833937     HCab    T    C        0      0        2 
  10  chr10_14833937     HPrz    T    C        0      0        2 
  10  chr10_14833937     ZBoe    T    C        0      0        2 
  10  chr10_14833937     ZGre    T    C        0      0        2 
  10  chr10_14833937     ZHar    T    C        0      0        2 
  10  chr10_14833937   Sample    T    C        0      0        2 
  10  chr10_14840293     AAsi    C    T        0      0        2 
  10  chr10_14840293     AKia    C    T        0      0        2 
  10  chr10_14840293     AOna    C    T        0      0        2 
  10  chr10_14840293     ASom    C    T        0      0        2 
  10  chr10_14840293     HCab    C    T        0      0        2 
  10  chr10_14840293     HPrz    C    T        0      0        2 
  10  chr10_14840293     ZBoe    C    T        0      0        2 
  10  chr10_14840293     ZGre    C    T        0      0        2 
  10  chr10_14840293     ZHar    C    T      0.5      1        2 
  10  chr10_14840293   Sample    C    T        0      0        2 
  10  chr10_14841192     AAsi    C    T        0      0        2 
  10  chr10_14841192     AKia    C    T        0      0        2 
  10  chr10_14841192     AOna    C    T      0.5      1        2 
  10  chr10_14841192     ASom    C    T        0      0        2 
  10  chr10_14841192     HCab    C    T        0      0        2 
  10  chr10_14841192     HPrz    C    T        0      0        2 
  10  chr10_14841192     ZBoe    C    T        0      0        2 
  10  chr10_14841192     ZGre    C    T        0      0        2 
  10  chr10_14841192     ZHar    C    T        0      0        2 
  10  chr10_14841192   Sample    C    T        0      0        2 
  10  chr10_14841748     AAsi    A    G        0      0        2 
  10  chr10_14841748     AKia    A    G        0      0        2 
  10  chr10_14841748     AOna    A    G        0      0        2 
  10  chr10_14841748     ASom    A    G        0      0        2 
  10  chr10_14841748     HCab    A    G      0.5      1        2 
  10  chr10_14841748     HPrz    A    G        1      2        2 
  10  chr10_14841748     ZBoe    A    G        0      0        2 
  10  chr10_14841748     ZGre    A    G        0      0        2 
  10  chr10_14841748     ZHar    A    G        0      0        2 
  10  chr10_14841748   Sample    A    G        0      0        2 
  10  chr10_14846646     AAsi    G    A        0      0        2 
  10  chr10_14846646     AKia    G    A        0      0        2 
  10  chr10_14846646     AOna    G    A        0      0        2 
  10  chr10_14846646     ASom    G    A        0      0        2 
  10  chr10_14846646     HCab    G    A        0      0        2 
  10  chr10_14846646     HPrz    G    A        0      0        2 
  10  chr10_14846646     ZBoe    G    A        0      0        2 
  10  chr10_14846646     ZGre    G    A        1      2        2 
  10  chr10_14846646     ZHar    G    A        0      0        2 
  10  chr10_14846646   Sample    G    A        0      0        2 
  10  chr10_14847395     AAsi    T    C        0      0        2 
  10  chr10_14847395     AKia    T    C        0      0        2 
  10  chr10_14847395     AOna    T    C      0.5      1        2 
  10  chr10_14847395     ASom    T    C        0      0        2 
  10  chr10_14847395     HCab    T    C        0      0        2 
  10  chr10_14847395     HPrz    T    C        0      0        2 
  10  chr10_14847395     ZBoe    T    C        0      0        2 
  10  chr10_14847395     ZGre    T    C        0      0        2 
  10  chr10_14847395     ZHar    T    C        0      0        2 
  10  chr10_14847395   Sample    T    C        0      0        2 
  10  chr10_14850471     AAsi    C    T        0      0        2 
  10  chr10_14850471     AKia    C    T        0      0        2 
  10  chr10_14850471     AOna    C    T        0      0        2 
  10  chr10_14850471     ASom    C    T        0      0        2 
  10  chr10_14850471     HCab    C    T      0.5      1        2 
  10  chr10_14850471     HPrz    C    T        1      2        2 
  10  chr10_14850471     ZBoe    C    T        0      0        2 
  10  chr10_14850471     ZGre    C    T        0      0        2 
  10  chr10_14850471     ZHar    C    T        0      0        2 
  10  chr10_14850471   Sample    C    T        0      0        2 
  10  chr10_14853309     AAsi    C    T        0      0        2 
  10  chr10_14853309     AKia    C    T        0      0        2 
  10  chr10_14853309     AOna    C    T        0      0        2 
  10  chr10_14853309     ASom    C    T        0      0        2 
  10  chr10_14853309     HCab    C    T        0      0        2 
  10  chr10_14853309     HPrz    C    T        0      0        2 
  10  chr10_14853309     ZBoe    C    T        0      0        2 
  10  chr10_14853309     ZGre    C    T        0      0        2 
  10  chr10_14853309     ZHar    C    T      0.5      1        2 
  10  chr10_14853309   Sample    C    T        0      0        2 
  10  chr10_14856886     AAsi    A    G        0      0        2 
  10  chr10_14856886     AKia    A    G        0      0        2 
  10  chr10_14856886     AOna    A    G        0      0        2 
  10  chr10_14856886     ASom    A    G        0      0        2 
  10  chr10_14856886     HCab    A    G        0      0        2 
  10  chr10_14856886     HPrz    A    G        0      0        2 
  10  chr10_14856886     ZBoe    A    G        0      0        2 
  10  chr10_14856886     ZGre    A    G        0      0        2 
  10  chr10_14856886     ZHar    A    G        1      2        2 
  10  chr10_14856886   Sample    A    G        0      0        2 
  10  chr10_14861543     AAsi    A    T        0      0        2 
  10  chr10_14861543     AKia    A    T        0      0        2 
  10  chr10_14861543     AOna    A    T        0      0        2 
  10  chr10_14861543     ASom    A    T        0      0        2 
  10  chr10_14861543     HCab    A    T      0.5      1        2 
  10  chr10_14861543     HPrz    A    T        0      0        2 
  10  chr10_14861543     ZBoe    A    T        0      0        2 
  10  chr10_14861543     ZGre    A    T        0      0        2 
  10  chr10_14861543     ZHar    A    T        0      0        2 
  10  chr10_14861543   Sample    A    T        0      0        2 
  10  chr10_14875911     AAsi    T    C        0      0        2 
  10  chr10_14875911     AKia    T    C        0      0        2 
  10  chr10_14875911     AOna    T    C        0      0        2 
  10  chr10_14875911     ASom    T    C        0      0        2 
  10  chr10_14875911     HCab    T    C        1      2        2 
  10  chr10_14875911     HPrz    T    C        1      2        2 
  10  chr10_14875911     ZBoe    T    C        0      0        2 
  10  chr10_14875911     ZGre    T    C        0      0        2 
  10  chr10_14875911     ZHar    T    C        0      0        2 
  10  chr10_14875911   Sample    T    C        0      0        2 
  10  chr10_14893656     AAsi    A    G        0      0        2 
  10  chr10_14893656     AKia    A    G        0      0        2 
  10  chr10_14893656     AOna    A    G        0      0        2 
  10  chr10_14893656     ASom    A    G        0      0        2 
  10  chr10_14893656     HCab    A    G      0.5      1        2 
  10  chr10_14893656     HPrz    A    G        1      2        2 
  10  chr10_14893656     ZBoe    A    G      0.5      1        2 
  10  chr10_14893656     ZGre    A    G        0      0        2 
  10  chr10_14893656     ZHar    A    G        0      0        2 
  10  chr10_14893656   Sample    A    G        0      0        2 
  10  chr10_14902941     AAsi    G    T        0      0        2 
  10  chr10_14902941     AKia    G    T        0      0        2 
  10  chr10_14902941     AOna    G    T        0      0        2 
  10  chr10_14902941     ASom    G    T        0      0        2 
  10  chr10_14902941     HCab    G    T        0      0        2 
  10  chr10_14902941     HPrz    G    T        0      0        2 
  10  chr10_14902941     ZBoe    G    T        0      0        2 
  10  chr10_14902941     ZGre    G    T        0      0        2 
  10  chr10_14902941     ZHar    G    T        1      2        2 
  10  chr10_14902941   Sample    G    T        0      0        2 
  10  chr10_14906736     AAsi    T    C        1      2        2 
  10  chr10_14906736     AKia    T    C        0      0        2 
  10  chr10_14906736     AOna    T    C        0      0        2 
  10  chr10_14906736     ASom    T    C        0      0        2 
  10  chr10_14906736     HCab    T    C        0      0        2 
  10  chr10_14906736     HPrz    T    C        0      0        2 
  10  chr10_14906736     ZBoe    T    C        0      0        2 
  10  chr10_14906736     ZGre    T    C        0      0        2 
  10  chr10_14906736     ZHar    T    C        0      0        2 
  10  chr10_14906736   Sample    T    C        1      2        2 
  10  chr10_14906973     AAsi    C    G        0      0        2 
  10  chr10_14906973     AKia    C    G        0      0        2 
  10  chr10_14906973     AOna    C    G        0      0        2 
  10  chr10_14906973     ASom    C    G        0      0        2 
  10  chr10_14906973     HCab    C    G        1      2        2 
  10  chr10_14906973     HPrz    C    G        1      2        2 
  10  chr10_14906973     ZBoe    C    G        0      0        2 
  10  chr10_14906973     ZGre    C    G        0      0        2 
  10  chr10_14906973     ZHar    C    G        0      0        2 
  10  chr10_14906973   Sample    C    G        0      0        2 
  10  chr10_14909586     AAsi    G    C        0      0        2 
  10  chr10_14909586     AKia    G    C        0      0        2 
  10  chr10_14909586     AOna    G    C        0      0        2 
  10  chr10_14909586     ASom    G    C        0      0        2 
  10  chr10_14909586     HCab    G    C        0      0        2 
  10  chr10_14909586     HPrz    G    C        0      0        2 
  10  chr10_14909586     ZBoe    G    C        1      2        2 
  10  chr10_14909586     ZGre    G    C        0      0        2 
  10  chr10_14909586     ZHar    G    C        0      0        2 
  10  chr10_14909586   Sample    G    C        0      0        2 
  10  chr10_14912647     AAsi    G    A        0      0        2 
  10  chr10_14912647     AKia    G    A        0      0        2 
  10  chr10_14912647     AOna    G    A        0      0        2 
  10  chr10_14912647     ASom    G    A        0      0        2 
  10  chr10_14912647     HCab    G    A        1      2        2 
  10  chr10_14912647     HPrz    G    A        1      2        2 
  10  chr10_14912647     ZBoe    G    A        0      0        2 
  10  chr10_14912647     ZGre    G    A        0      0        2 
  10  chr10_14912647     ZHar    G    A        0      0        2 
  10  chr10_14912647   Sample    G    A        0      0        2 
  10  chr10_14912994     AAsi    C    A        0      0        2 
  10  chr10_14912994     AKia    C    A        0      0        2 
  10  chr10_14912994     AOna    C    A      0.5      1        2 
  10  chr10_14912994     ASom    C    A        0      0        2 
  10  chr10_14912994     HCab    C    A        0      0        2 
  10  chr10_14912994     HPrz    C    A        0      0        2 
  10  chr10_14912994     ZBoe    C    A        0      0        2 
  10  chr10_14912994     ZGre    C    A        0      0        2 
  10  chr10_14912994     ZHar    C    A        0      0        2 
  10  chr10_14912994   Sample    C    A        0      0        2 
  10  chr10_14913272     AAsi    A    G        0      0        2 
  10  chr10_14913272     AKia    A    G        0      0        2 
  10  chr10_14913272     AOna    A    G        0      0        2 
  10  chr10_14913272     ASom    A    G        0      0        2 
  10  chr10_14913272     HCab    A    G        1      2        2 
  10  chr10_14913272     HPrz    A    G        1      2        2 
  10  chr10_14913272     ZBoe    A    G        0      0        2 
  10  chr10_14913272     ZGre    A    G        0      0        2 
  10  chr10_14913272     ZHar    A    G        0      0        2 
  10  chr10_14913272   Sample    A    G        0      0        2 
  10  chr10_14921082     AAsi    T    C        0      0        2 
  10  chr10_14921082     AKia    T    C        0      0        2 
  10  chr10_14921082     AOna    T    C      0.5      1        2 
  10  chr10_14921082     ASom    T    C        0      0        2 
  10  chr10_14921082     HCab    T    C        0      0        2 
  10  chr10_14921082     HPrz    T    C        0      0        2 
  10  chr10_14921082     ZBoe    T    C        0      0        2 
  10  chr10_14921082     ZGre    T    C        0      0        2 
  10  chr10_14921082     ZHar    T    C        0      0        2 
  10  chr10_14921082   Sample    T    C        0      0        2 
  10  chr10_14923834     AAsi    G    C        0      0        2 
  10  chr10_14923834     AKia    G    C        0      0        2 
  10  chr10_14923834     AOna    G    C        0      0        2 
  10  chr10_14923834     ASom    G    C        0      0        2 
  10  chr10_14923834     HCab    G    C        0      0        2 
  10  chr10_14923834     HPrz    G    C        0      0        2 
  10  chr10_14923834     ZBoe    G    C        0      0        2 
  10  chr10_14923834     ZGre    G    C      0.5      1        2 
  10  chr10_14923834     ZHar    G    C        0      0        2 
  10  chr10_14923834   Sample    G    C        0      0        2 
  10  chr10_14928903     AAsi    C    A        0      0        2 
  10  chr10_14928903     AKia    C    A        0      0        2 
  10  chr10_14928903     AOna    C    A        0      0        2 
  10  chr10_14928903     ASom    C    A        0      0        2 
  10  chr10_14928903     HCab    C    A        0      0        2 
  10  chr10_14928903     HPrz    C    A        0      0        2 
  10  chr10_14928903     ZBoe    C    A        1      2        2 
  10  chr10_14928903     ZGre    C    A      0.5      1        2 
  10  chr10_14928903     ZHar    C    A        1      2        2 
  10  chr10_14928903   Sample    C    A        0      0        2 
  10  chr10_14929760     AAsi    T    C        0      0        2 
  10  chr10_14929760     AKia    T    C        1      2        2 
  10  chr10_14929760     AOna    T    C        0      0        2 
  10  chr10_14929760     ASom    T    C        0      0        2 
  10  chr10_14929760     HCab    T    C        0      0        2 
  10  chr10_14929760     HPrz    T    C        0      0        2 
  10  chr10_14929760     ZBoe    T    C        0      0        2 
  10  chr10_14929760     ZGre    T    C        0      0        2 
  10  chr10_14929760     ZHar    T    C        0      0        2 
  10  chr10_14929760   Sample    T    C        0      0        2 
  10  chr10_14937657     AAsi    T    C        0      0        2 
  10  chr10_14937657     AKia    T    C        0      0        2 
  10  chr10_14937657     AOna    T    C        0      0        2 
  10  chr10_14937657     ASom    T    C        0      0        2 
  10  chr10_14937657     HCab    T    C        0      0        2 
  10  chr10_14937657     HPrz    T    C        0      0        2 
  10  chr10_14937657     ZBoe    T    C      0.5      1        2 
  10  chr10_14937657     ZGre    T    C        0      0        2 
  10  chr10_14937657     ZHar    T    C        0      0        2 
  10  chr10_14937657   Sample    T    C        0      0        2 
  10  chr10_14938218     AAsi    T    C        0      0        2 
  10  chr10_14938218     AKia    T    C        0      0        2 
  10  chr10_14938218     AOna    T    C        0      0        2 
  10  chr10_14938218     ASom    T    C        0      0        2 
  10  chr10_14938218     HCab    T    C        1      2        2 
  10  chr10_14938218     HPrz    T    C        1      2        2 
  10  chr10_14938218     ZBoe    T    C        0      0        2 
  10  chr10_14938218     ZGre    T    C        0      0        2 
  10  chr10_14938218     ZHar    T    C        0      0        2 
  10  chr10_14938218   Sample    T    C        0      0        2 
  10  chr10_14941575     AAsi    A    G        0      0        2 
  10  chr10_14941575     AKia    A    G        0      0        2 
  10  chr10_14941575     AOna    A    G        0      0        2 
  10  chr10_14941575     ASom    A    G        0      0        2 
  10  chr10_14941575     HCab    A    G        0      0        2 
  10  chr10_14941575     HPrz    A    G        0      0        2 
  10  chr10_14941575     ZBoe    A    G        0      0        2 
  10  chr10_14941575     ZGre    A    G        0      0        2 
  10  chr10_14941575     ZHar    A    G      0.5      1        2 
  10  chr10_14941575   Sample    A    G        0      0        2 
  10  chr10_14951925     AAsi    A    T        0      0        2 
  10  chr10_14951925     AKia    A    T        0      0        2 
  10  chr10_14951925     AOna    A    T        0      0        2 
  10  chr10_14951925     ASom    A    T        0      0        2 
  10  chr10_14951925     HCab    A    T      0.5      1        2 
  10  chr10_14951925     HPrz    A    T      0.5      1        2 
  10  chr10_14951925     ZBoe    A    T        0      0        2 
  10  chr10_14951925     ZGre    A    T        0      0        2 
  10  chr10_14951925     ZHar    A    T        0      0        2 
  10  chr10_14951925   Sample    A    T        0      0        2 
  10  chr10_14952014     AAsi    T    C        0      0        2 
  10  chr10_14952014     AKia    T    C      0.5      1        2 
  10  chr10_14952014     AOna    T    C        0      0        2 
  10  chr10_14952014     ASom    T    C        0      0        2 
  10  chr10_14952014     HCab    T    C        0      0        2 
  10  chr10_14952014     HPrz    T    C        0      0        2 
  10  chr10_14952014     ZBoe    T    C        0      0        2 
  10  chr10_14952014     ZGre    T    C        0      0        2 
  10  chr10_14952014     ZHar    T    C        0      0        2 
  10  chr10_14952014   Sample    T    C        0      0        2 
  10  chr10_14957051     AAsi    G    A        0      0        2 
  10  chr10_14957051     AKia    G    A        0      0        2 
  10  chr10_14957051     AOna    G    A        0      0        2 
  10  chr10_14957051     ASom    G    A        0      0        2 
  10  chr10_14957051     HCab    G    A        1      2        2 
  10  chr10_14957051     HPrz    G    A        1      2        2 
  10  chr10_14957051     ZBoe    G    A        0      0        2 
  10  chr10_14957051     ZGre    G    A        0      0        2 
  10  chr10_14957051     ZHar    G    A        0      0        2 
  10  chr10_14957051   Sample    G    A        0      0        2 
  10  chr10_14958341     AAsi    T    C        0      0        2 
  10  chr10_14958341     AKia    T    C        0      0        2 
  10  chr10_14958341     AOna    T    C        0      0        2 
  10  chr10_14958341     ASom    T    C        0      0        2 
  10  chr10_14958341     HCab    T    C        1      2        2 
  10  chr10_14958341     HPrz    T    C        1      2        2 
  10  chr10_14958341     ZBoe    T    C        0      0        2 
  10  chr10_14958341     ZGre    T    C        0      0        2 
  10  chr10_14958341     ZHar    T    C        0      0        2 
  10  chr10_14958341   Sample    T    C        0      0        2 
  10  chr10_14978042     AAsi    A    C        0      0        2 
  10  chr10_14978042     AKia    A    C        1      2        2 
  10  chr10_14978042     AOna    A    C      0.5      1        2 
  10  chr10_14978042     ASom    A    C        0      0        2 
  10  chr10_14978042     HCab    A    C        0      0        2 
  10  chr10_14978042     HPrz    A    C        0      0        2 
  10  chr10_14978042     ZBoe    A    C        0      0        2 
  10  chr10_14978042     ZGre    A    C        0      0        2 
  10  chr10_14978042     ZHar    A    C        0      0        2 
  10  chr10_14978042   Sample    A    C        0      0        2 
  10  chr10_14982245     AAsi    C    T        0      0        2 
  10  chr10_14982245     AKia    C    T        0      0        2 
  10  chr10_14982245     AOna    C    T        0      0        2 
  10  chr10_14982245     ASom    C    T        0      0        2 
  10  chr10_14982245     HCab    C    T        1      2        2 
  10  chr10_14982245     HPrz    C    T        1      2        2 
  10  chr10_14982245     ZBoe    C    T        0      0        2 
  10  chr10_14982245     ZGre    C    T        0      0        2 
  10  chr10_14982245     ZHar    C    T        0      0        2 
  10  chr10_14982245   Sample    C    T        0      0        2 
  10  chr10_14984458     AAsi    A    C        0      0        2 
  10  chr10_14984458     AKia    A    C        0      0        2 
  10  chr10_14984458     AOna    A    C        0      0        2 
  10  chr10_14984458     ASom    A    C        0      0        2 
  10  chr10_14984458     HCab    A    C      0.5      1        2 
  10  chr10_14984458     HPrz    A    C        1      2        2 
  10  chr10_14984458     ZBoe    A    C        0      0        2 
  10  chr10_14984458     ZGre    A    C        0      0        2 
  10  chr10_14984458     ZHar    A    C        0      0        2 
  10  chr10_14984458   Sample    A    C        0      0        2 
  10  chr10_14997870     AAsi    T    G        0      0        2 
  10  chr10_14997870     AKia    T    G        0      0        2 
  10  chr10_14997870     AOna    T    G      0.5      1        2 
  10  chr10_14997870     ASom    T    G        0      0        2 
  10  chr10_14997870     HCab    T    G        0      0        2 
  10  chr10_14997870     HPrz    T    G        0      0        2 
  10  chr10_14997870     ZBoe    T    G        0      0        2 
  10  chr10_14997870     ZGre    T    G        0      0        2 
  10  chr10_14997870     ZHar    T    G        0      0        2 
  10  chr10_14997870   Sample    T    G        0      0        2 
  10  chr10_14997928     AAsi    C    T        0      0        2 
  10  chr10_14997928     AKia    C    T        0      0        2 
  10  chr10_14997928     AOna    C    T        0      0        2 
  10  chr10_14997928     ASom    C    T        0      0        2 
  10  chr10_14997928     HCab    C    T        0      0        2 
  10  chr10_14997928     HPrz    C    T        0      0        2 
  10  chr10_14997928     ZBoe    C    T        0      0        2 
  10  chr10_14997928     ZGre    C    T        0      0        2 
  10  chr10_14997928     ZHar    C    T      0.5      1        2 
  10  chr10_14997928   Sample    C    T        0      0        2 
  10  chr10_15000201     AAsi    A    G        0      0        2 
  10  chr10_15000201     AKia    A    G        0      0        2 
  10  chr10_15000201     AOna    A    G        0      0        2 
  10  chr10_15000201     ASom    A    G        0      0        2 
  10  chr10_15000201     HCab    A    G        0      0        2 
  10  chr10_15000201     HPrz    A    G        0      0        2 
  10  chr10_15000201     ZBoe    A    G        0      0        2 
  10  chr10_15000201     ZGre    A    G        0      0        2 
  10  chr10_15000201     ZHar    A    G      0.5      1        2 
  10  chr10_15000201   Sample    A    G        0      0        2 
  10  chr10_15003138     AAsi    A    G        0      0        2 
  10  chr10_15003138     AKia    A    G        0      0        2 
  10  chr10_15003138     AOna    A    G      0.5      1        2 
  10  chr10_15003138     ASom    A    G        0      0        2 
  10  chr10_15003138     HCab    A    G        0      0        2 
  10  chr10_15003138     HPrz    A    G        0      0        2 
  10  chr10_15003138     ZBoe    A    G        0      0        2 
  10  chr10_15003138     ZGre    A    G        0      0        2 
  10  chr10_15003138     ZHar    A    G        0      0        2 
  10  chr10_15003138   Sample    A    G        0      0        2 
  10  chr10_15006327     AAsi    T    C        0      0        2 
  10  chr10_15006327     AKia    T    C        0      0        2 
  10  chr10_15006327     AOna    T    C        0      0        2 
  10  chr10_15006327     ASom    T    C        0      0        2 
  10  chr10_15006327     HCab    T    C        1      2        2 
  10  chr10_15006327     HPrz    T    C        1      2        2 
  10  chr10_15006327     ZBoe    T    C        0      0        2 
  10  chr10_15006327     ZGre    T    C        0      0        2 
  10  chr10_15006327     ZHar    T    C        0      0        2 
  10  chr10_15006327   Sample    T    C        0      0        2 
  10  chr10_15006920     AAsi    C    T        1      2        2 
  10  chr10_15006920     AKia    C    T        0      0        2 
  10  chr10_15006920     AOna    C    T        0      0        2 
  10  chr10_15006920     ASom    C    T        0      0        2 
  10  chr10_15006920     HCab    C    T        0      0        2 
  10  chr10_15006920     HPrz    C    T        0      0        2 
  10  chr10_15006920     ZBoe    C    T        0      0        2 
  10  chr10_15006920     ZGre    C    T        0      0        2 
  10  chr10_15006920     ZHar    C    T        0      0        2 
  10  chr10_15006920   Sample    C    T        0      0        2 
  10  chr10_15011539     AAsi    A    G        0      0        2 
  10  chr10_15011539     AKia    A    G        0      0        2 
  10  chr10_15011539     AOna    A    G        0      0        2 
  10  chr10_15011539     ASom    A    G        0      0        2 
  10  chr10_15011539     HCab    A    G        1      2        2 
  10  chr10_15011539     HPrz    A    G        1      2        2 
  10  chr10_15011539     ZBoe    A    G        0      0        2 
  10  chr10_15011539     ZGre    A    G        0      0        2 
  10  chr10_15011539     ZHar    A    G        0      0        2 
  10  chr10_15011539   Sample    A    G        0      0        2 
  10  chr10_15022612     AAsi    C    G        0      0        2 
  10  chr10_15022612     AKia    C    G        0      0        2 
  10  chr10_15022612     AOna    C    G        0      0        2 
  10  chr10_15022612     ASom    C    G        0      0        2 
  10  chr10_15022612     HCab    C    G        1      2        2 
  10  chr10_15022612     HPrz    C    G        1      2        2 
  10  chr10_15022612     ZBoe    C    G        0      0        2 
  10  chr10_15022612     ZGre    C    G        0      0        2 
  10  chr10_15022612     ZHar    C    G        0      0        2 
  10  chr10_15022612   Sample    C    G        0      0        2 
  10  chr10_15024699     AAsi    G    A        0      0        2 
  10  chr10_15024699     AKia    G    A        1      2        2 
  10  chr10_15024699     AOna    G    A      0.5      1        2 
  10  chr10_15024699     ASom    G    A        0      0        2 
  10  chr10_15024699     HCab    G    A        0      0        2 
  10  chr10_15024699     HPrz    G    A        0      0        2 
  10  chr10_15024699     ZBoe    G    A        0      0        2 
  10  chr10_15024699     ZGre    G    A        0      0        2 
  10  chr10_15024699     ZHar    G    A        0      0        2 
  10  chr10_15024699   Sample    G    A        0      0        2 
  10  chr10_15028531     AAsi    C    A        0      0        2 
  10  chr10_15028531     AKia    C    A        0      0        2 
  10  chr10_15028531     AOna    C    A        0      0        2 
  10  chr10_15028531     ASom    C    A        1      2        2 
  10  chr10_15028531     HCab    C    A        0      0        2 
  10  chr10_15028531     HPrz    C    A        0      0        2 
  10  chr10_15028531     ZBoe    C    A        0      0        2 
  10  chr10_15028531     ZGre    C    A        0      0        2 
  10  chr10_15028531     ZHar    C    A        0      0        2 
  10  chr10_15028531   Sample    C    A        0      0        2 
  10  chr10_15034954     AAsi    A    T        0      0        2 
  10  chr10_15034954     AKia    A    T        0      0        2 
  10  chr10_15034954     AOna    A    T        0      0        2 
  10  chr10_15034954     ASom    A    T        1      2        2 
  10  chr10_15034954     HCab    A    T        0      0        2 
  10  chr10_15034954     HPrz    A    T        0      0        2 
  10  chr10_15034954     ZBoe    A    T        0      0        2 
  10  chr10_15034954     ZGre    A    T        0      0        2 
  10  chr10_15034954     ZHar    A    T        0      0        2 
  10  chr10_15034954   Sample    A    T        0      0        2 
  10  chr10_15062390     AAsi    G    C        0      0        2 
  10  chr10_15062390     AKia    G    C        0      0        2 
  10  chr10_15062390     AOna    G    C        0      0        2 
  10  chr10_15062390     ASom    G    C        0      0        2 
  10  chr10_15062390     HCab    G    C        0      0        2 
  10  chr10_15062390     HPrz    G    C        0      0        2 
  10  chr10_15062390     ZBoe    G    C      0.5      1        2 
  10  chr10_15062390     ZGre    G    C        0      0        2 
  10  chr10_15062390     ZHar    G    C        0      0        2 
  10  chr10_15062390   Sample    G    C        0      0        2 
  10  chr10_15072261     AAsi    T    G        0      0        2 
  10  chr10_15072261     AKia    T    G        0      0        2 
  10  chr10_15072261     AOna    T    G        0      0        2 
  10  chr10_15072261     ASom    T    G        0      0        2 
  10  chr10_15072261     HCab    T    G        0      0        2 
  10  chr10_15072261     HPrz    T    G        0      0        2 
  10  chr10_15072261     ZBoe    T    G      0.5      1        2 
  10  chr10_15072261     ZGre    T    G        0      0        2 
  10  chr10_15072261     ZHar    T    G        0      0        2 
  10  chr10_15072261   Sample    T    G        0      0        2 
  10  chr10_15081663     AAsi    C    T        0      0        2 
  10  chr10_15081663     AKia    C    T        0      0        2 
  10  chr10_15081663     AOna    C    T        0      0        2 
  10  chr10_15081663     ASom    C    T        0      0        2 
  10  chr10_15081663     HCab    C    T        0      0        2 
  10  chr10_15081663     HPrz    C    T        0      0        2 
  10  chr10_15081663     ZBoe    C    T        0      0        2 
  10  chr10_15081663     ZGre    C    T        0      0        2 
  10  chr10_15081663     ZHar    C    T        1      2        2 
  10  chr10_15081663   Sample    C    T        0      0        2 
  10  chr10_15090969     AAsi    G    A        0      0        2 
  10  chr10_15090969     AKia    G    A        1      2        2 
  10  chr10_15090969     AOna    G    A      0.5      1        2 
  10  chr10_15090969     ASom    G    A        0      0        2 
  10  chr10_15090969     HCab    G    A        1      2        2 
  10  chr10_15090969     HPrz    G    A        1      2        2 
  10  chr10_15090969     ZBoe    G    A        0      0        2 
  10  chr10_15090969     ZGre    G    A        0      0        2 
  10  chr10_15090969     ZHar    G    A        0      0        2 
  10  chr10_15090969   Sample    G    A        0      0        2 
  10  chr10_15093979     AAsi    A    G        0      0        2 
  10  chr10_15093979     AKia    A    G        0      0        2 
  10  chr10_15093979     AOna    A    G        0      0        2 
  10  chr10_15093979     ASom    A    G        0      0        2 
  10  chr10_15093979     HCab    A    G        1      2        2 
  10  chr10_15093979     HPrz    A    G        1      2        2 
  10  chr10_15093979     ZBoe    A    G        0      0        2 
  10  chr10_15093979     ZGre    A    G        0      0        2 
  10  chr10_15093979     ZHar    A    G        0      0        2 
  10  chr10_15093979   Sample    A    G        0      0        2 
  10  chr10_15106047     AAsi    T    A        0      0        2 
  10  chr10_15106047     AKia    T    A        0      0        2 
  10  chr10_15106047     AOna    T    A        0      0        2 
  10  chr10_15106047     ASom    T    A        0      0        2 
  10  chr10_15106047     HCab    T    A        1      2        2 
  10  chr10_15106047     HPrz    T    A        1      2        2 
  10  chr10_15106047     ZBoe    T    A        0      0        2 
  10  chr10_15106047     ZGre    T    A        0      0        2 
  10  chr10_15106047     ZHar    T    A        0      0        2 
  10  chr10_15106047   Sample    T    A        0      0        2 
  10  chr10_15109060     AAsi    A    G        0      0        2 
  10  chr10_15109060     AKia    A    G        0      0        2 
  10  chr10_15109060     AOna    A    G        0      0        2 
  10  chr10_15109060     ASom    A    G        0      0        2 
  10  chr10_15109060     HCab    A    G        1      2        2 
  10  chr10_15109060     HPrz    A    G        1      2        2 
  10  chr10_15109060     ZBoe    A    G        0      0        2 
  10  chr10_15109060     ZGre    A    G        0      0        2 
  10  chr10_15109060     ZHar    A    G        0      0        2 
  10  chr10_15109060   Sample    A    G        0      0        2 
  10  chr10_15118073     AAsi    A    T        0      0        2 
  10  chr10_15118073     AKia    A    T        1      2        2 
  10  chr10_15118073     AOna    A    T      0.5      1        2 
  10  chr10_15118073     ASom    A    T        0      0        2 
  10  chr10_15118073     HCab    A    T        0      0        2 
  10  chr10_15118073     HPrz    A    T        0      0        2 
  10  chr10_15118073     ZBoe    A    T        0      0        2 
  10  chr10_15118073     ZGre    A    T        0      0        2 
  10  chr10_15118073     ZHar    A    T        0      0        2 
  10  chr10_15118073   Sample    A    T        0      0        2 
  10  chr10_15121263     AAsi    A    G        0      0        2 
  10  chr10_15121263     AKia    A    G        0      0        2 
  10  chr10_15121263     AOna    A    G        0      0        2 
  10  chr10_15121263     ASom    A    G        0      0        2 
  10  chr10_15121263     HCab    A    G        1      2        2 
  10  chr10_15121263     HPrz    A    G      0.5      1        2 
  10  chr10_15121263     ZBoe    A    G        0      0        2 
  10  chr10_15121263     ZGre    A    G        0      0        2 
  10  chr10_15121263     ZHar    A    G        0      0        2 
  10  chr10_15121263   Sample    A    G        0      0        2 
  10  chr10_15125198     AAsi    G    C        0      0        2 
  10  chr10_15125198     AKia    G    C        0      0        2 
  10  chr10_15125198     AOna    G    C      0.5      1        2 
  10  chr10_15125198     ASom    G    C        0      0        2 
  10  chr10_15125198     HCab    G    C        0      0        2 
  10  chr10_15125198     HPrz    G    C        0      0        2 
  10  chr10_15125198     ZBoe    G    C        0      0        2 
  10  chr10_15125198     ZGre    G    C        0      0        2 
  10  chr10_15125198     ZHar    G    C        0      0        2 
  10  chr10_15125198   Sample    G    C        0      0        2 
  10  chr10_15141318     AAsi    T    C        0      0        2 
  10  chr10_15141318     AKia    T    C        0      0        2 
  10  chr10_15141318     AOna    T    C        0      0        2 
  10  chr10_15141318     ASom    T    C        0      0        2 
  10  chr10_15141318     HCab    T    C        0      0        2 
  10  chr10_15141318     HPrz    T    C        0      0        2 
  10  chr10_15141318     ZBoe    T    C      0.5      1        2 
  10  chr10_15141318     ZGre    T    C        0      0        2 
  10  chr10_15141318     ZHar    T    C        0      0        2 
  10  chr10_15141318   Sample    T    C        0      0        2 
  10  chr10_15150939     AAsi    A    G        0      0        2 
  10  chr10_15150939     AKia    A    G        0      0        2 
  10  chr10_15150939     AOna    A    G        0      0        2 
  10  chr10_15150939     ASom    A    G        0      0        2 
  10  chr10_15150939     HCab    A    G        0      0        2 
  10  chr10_15150939     HPrz    A    G        0      0        2 
  10  chr10_15150939     ZBoe    A    G        0      0        2 
  10  chr10_15150939     ZGre    A    G        1      2        2 
  10  chr10_15150939     ZHar    A    G        0      0        2 
  10  chr10_15150939   Sample    A    G        0      0        2 
  10  chr10_15157405     AAsi    A    G        0      0        2 
  10  chr10_15157405     AKia    A    G        0      0        2 
  10  chr10_15157405     AOna    A    G        1      2        2 
  10  chr10_15157405     ASom    A    G        0      0        2 
  10  chr10_15157405     HCab    A    G        0      0        2 
  10  chr10_15157405     HPrz    A    G        0      0        2 
  10  chr10_15157405     ZBoe    A    G        0      0        2 
  10  chr10_15157405     ZGre    A    G        0      0        2 
  10  chr10_15157405     ZHar    A    G        0      0        2 
  10  chr10_15157405   Sample    A    G        0      0        2 
  10  chr10_15180340     AAsi    A    G        0      0        2 
  10  chr10_15180340     AKia    A    G        0      0        2 
  10  chr10_15180340     AOna    A    G      0.5      1        2 
  10  chr10_15180340     ASom    A    G        0      0        2 
  10  chr10_15180340     HCab    A    G        0      0        2 
  10  chr10_15180340     HPrz    A    G        0      0        2 
  10  chr10_15180340     ZBoe    A    G        0      0        2 
  10  chr10_15180340     ZGre    A    G        0      0        2 
  10  chr10_15180340     ZHar    A    G      0.5      1        2 
  10  chr10_15180340   Sample    A    G        0      0        2 
  10  chr10_15183851     AAsi    T    C        0      0        2 
  10  chr10_15183851     AKia    T    C        1      2        2 
  10  chr10_15183851     AOna    T    C        0      0        2 
  10  chr10_15183851     ASom    T    C        0      0        2 
  10  chr10_15183851     HCab    T    C        0      0        2 
  10  chr10_15183851     HPrz    T    C        0      0        2 
  10  chr10_15183851     ZBoe    T    C        0      0        2 
  10  chr10_15183851     ZGre    T    C        0      0        2 
  10  chr10_15183851     ZHar    T    C      0.5      1        2 
  10  chr10_15183851   Sample    T    C        0      0        2 
  10  chr10_15183960     AAsi    C    T        0      0        2 
  10  chr10_15183960     AKia    C    T        0      0        2 
  10  chr10_15183960     AOna    C    T        0      0        2 
  10  chr10_15183960     ASom    C    T        0      0        2 
  10  chr10_15183960     HCab    C    T        1      2        2 
  10  chr10_15183960     HPrz    C    T        1      2        2 
  10  chr10_15183960     ZBoe    C    T        0      0        2 
  10  chr10_15183960     ZGre    C    T        0      0        2 
  10  chr10_15183960     ZHar    C    T        0      0        2 
  10  chr10_15183960   Sample    C    T        0      0        2 
  10  chr10_15184837     AAsi    C    T        0      0        2 
  10  chr10_15184837     AKia    C    T        1      2        2 
  10  chr10_15184837     AOna    C    T        1      2        2 
  10  chr10_15184837     ASom    C    T        0      0        2 
  10  chr10_15184837     HCab    C    T        0      0        2 
  10  chr10_15184837     HPrz    C    T        0      0        2 
  10  chr10_15184837     ZBoe    C    T        0      0        2 
  10  chr10_15184837     ZGre    C    T        0      0        2 
  10  chr10_15184837     ZHar    C    T        0      0        2 
  10  chr10_15184837   Sample    C    T        0      0        2 
  10  chr10_15186926     AAsi    T    C        0      0        2 
  10  chr10_15186926     AKia    T    C        0      0        2 
  10  chr10_15186926     AOna    T    C        0      0        2 
  10  chr10_15186926     ASom    T    C        0      0        2 
  10  chr10_15186926     HCab    T    C        1      2        2 
  10  chr10_15186926     HPrz    T    C      0.5      1        2 
  10  chr10_15186926     ZBoe    T    C        0      0        2 
  10  chr10_15186926     ZGre    T    C        0      0        2 
  10  chr10_15186926     ZHar    T    C        0      0        2 
  10  chr10_15186926   Sample    T    C        0      0        2 
  10  chr10_15188472     AAsi    A    G        1      2        2 
  10  chr10_15188472     AKia    A    G        0      0        2 
  10  chr10_15188472     AOna    A    G        0      0        2 
  10  chr10_15188472     ASom    A    G        1      2        2 
  10  chr10_15188472     HCab    A    G        0      0        2 
  10  chr10_15188472     HPrz    A    G        0      0        2 
  10  chr10_15188472     ZBoe    A    G        0      0        2 
  10  chr10_15188472     ZGre    A    G        0      0        2 
  10  chr10_15188472     ZHar    A    G        0      0        2 
  10  chr10_15188472   Sample    A    G        1      2        2 
  10  chr10_15190485     AAsi    C    T        0      0        2 
  10  chr10_15190485     AKia    C    T        0      0        2 
  10  chr10_15190485     AOna    C    T        0      0        2 
  10  chr10_15190485     ASom    C    T        0      0        2 
  10  chr10_15190485     HCab    C    T        1      2        2 
  10  chr10_15190485     HPrz    C    T        1      2        2 
  10  chr10_15190485     ZBoe    C    T        0      0        2 
  10  chr10_15190485     ZGre    C    T        0      0        2 
  10  chr10_15190485     ZHar    C    T        0      0        2 
  10  chr10_15190485   Sample    C    T        0      0        2 
  10  chr10_15195068     AAsi    T    C        0      0        2 
  10  chr10_15195068     AKia    T    C      0.5      1        2 
  10  chr10_15195068     AOna    T    C        0      0        2 
  10  chr10_15195068     ASom    T    C        0      0        2 
  10  chr10_15195068     HCab    T    C        0      0        2 
  10  chr10_15195068     HPrz    T    C      0.5      1        2 
  10  chr10_15195068     ZBoe    T    C        0      0        2 
  10  chr10_15195068     ZGre    T    C        0      0        2 
  10  chr10_15195068     ZHar    T    C        0      0        2 
  10  chr10_15195068   Sample    T    C        1      2        2 
  10  chr10_15197217     AAsi    A    G        0      0        2 
  10  chr10_15197217     AKia    A    G        0      0        2 
  10  chr10_15197217     AOna    A    G        0      0        2 
  10  chr10_15197217     ASom    A    G        0      0        2 
  10  chr10_15197217     HCab    A    G        0      0        2 
  10  chr10_15197217     HPrz    A    G        0      0        2 
  10  chr10_15197217     ZBoe    A    G        0      0        2 
  10  chr10_15197217     ZGre    A    G        0      0        2 
  10  chr10_15197217     ZHar    A    G        1      2        2 
  10  chr10_15197217   Sample    A    G        0      0        2 
  10  chr10_15212199     AAsi    C    T        0      0        2 
  10  chr10_15212199     AKia    C    T        0      0        2 
  10  chr10_15212199     AOna    C    T      0.5      1        2 
  10  chr10_15212199     ASom    C    T        0      0        2 
  10  chr10_15212199     HCab    C    T        0      0        2 
  10  chr10_15212199     HPrz    C    T        0      0        2 
  10  chr10_15212199     ZBoe    C    T        0      0        2 
  10  chr10_15212199     ZGre    C    T        0      0        2 
  10  chr10_15212199     ZHar    C    T        0      0        2 
  10  chr10_15212199   Sample    C    T        0      0        2 
  10  chr10_15214168     AAsi    T    C        0      0        2 
  10  chr10_15214168     AKia    T    C        0      0        2 
  10  chr10_15214168     AOna    T    C      0.5      1        2 
  10  chr10_15214168     ASom    T    C        0      0        2 
  10  chr10_15214168     HCab    T    C        0      0        2 
  10  chr10_15214168     HPrz    T    C        0      0        2 
  10  chr10_15214168     ZBoe    T    C        0      0        2 
  10  chr10_15214168     ZGre    T    C        0      0        2 
  10  chr10_15214168     ZHar    T    C        0      0        2 
  10  chr10_15214168   Sample    T    C        0      0        2 
  10  chr10_15215617     AAsi    A    C        0      0        2 
  10  chr10_15215617     AKia    A    C        0      0        2 
  10  chr10_15215617     AOna    A    C        0      0        2 
  10  chr10_15215617     ASom    A    C        0      0        2 
  10  chr10_15215617     HCab    A    C        0      0        2 
  10  chr10_15215617     HPrz    A    C        0      0        2 
  10  chr10_15215617     ZBoe    A    C        0      0        2 
  10  chr10_15215617     ZGre    A    C        1      2        2 
  10  chr10_15215617     ZHar    A    C        0      0        2 
  10  chr10_15215617   Sample    A    C        0      0        2 
  10  chr10_15220473     AAsi    G    A        0      0        2 
  10  chr10_15220473     AKia    G    A        0      0        2 
  10  chr10_15220473     AOna    G    A        0      0        2 
  10  chr10_15220473     ASom    G    A        0      0        2 
  10  chr10_15220473     HCab    G    A        0      0        2 
  10  chr10_15220473     HPrz    G    A        0      0        2 
  10  chr10_15220473     ZBoe    G    A      0.5      1        2 
  10  chr10_15220473     ZGre    G    A        0      0        2 
  10  chr10_15220473     ZHar    G    A        0      0        2 
  10  chr10_15220473   Sample    G    A        0      0        2 
  10  chr10_15222446     AAsi    T    C        0      0        2 
  10  chr10_15222446     AKia    T    C        0      0        2 
  10  chr10_15222446     AOna    T    C      0.5      1        2 
  10  chr10_15222446     ASom    T    C        0      0        2 
  10  chr10_15222446     HCab    T    C        0      0        2 
  10  chr10_15222446     HPrz    T    C        0      0        2 
  10  chr10_15222446     ZBoe    T    C        0      0        2 
  10  chr10_15222446     ZGre    T    C        1      2        2 
  10  chr10_15222446     ZHar    T    C        0      0        2 
  10  chr10_15222446   Sample    T    C        0      0        2 
  10  chr10_15223187     AAsi    A    G        0      0        2 
  10  chr10_15223187     AKia    A    G        0      0        2 
  10  chr10_15223187     AOna    A    G        0      0        2 
  10  chr10_15223187     ASom    A    G        0      0        2 
  10  chr10_15223187     HCab    A    G        1      2        2 
  10  chr10_15223187     HPrz    A    G        1      2        2 
  10  chr10_15223187     ZBoe    A    G        0      0        2 
  10  chr10_15223187     ZGre    A    G        0      0        2 
  10  chr10_15223187     ZHar    A    G        0      0        2 
  10  chr10_15223187   Sample    A    G        0      0        2 
  10  chr10_15223847     AAsi    T    C        0      0        2 
  10  chr10_15223847     AKia    T    C        0      0        2 
  10  chr10_15223847     AOna    T    C      0.5      1        2 
  10  chr10_15223847     ASom    T    C        0      0        2 
  10  chr10_15223847     HCab    T    C        0      0        2 
  10  chr10_15223847     HPrz    T    C        0      0        2 
  10  chr10_15223847     ZBoe    T    C        0      0        2 
  10  chr10_15223847     ZGre    T    C        0      0        2 
  10  chr10_15223847     ZHar    T    C        0      0        2 
  10  chr10_15223847   Sample    T    C        0      0        2 
  10  chr10_15225165     AAsi    T    C        0      0        2 
  10  chr10_15225165     AKia    T    C        0      0        2 
  10  chr10_15225165     AOna    T    C      0.5      1        2 
  10  chr10_15225165     ASom    T    C        0      0        2 
  10  chr10_15225165     HCab    T    C        0      0        2 
  10  chr10_15225165     HPrz    T    C        0      0        2 
  10  chr10_15225165     ZBoe    T    C        0      0        2 
  10  chr10_15225165     ZGre    T    C        0      0        2 
  10  chr10_15225165     ZHar    T    C        0      0        2 
  10  chr10_15225165   Sample    T    C        0      0        2 
  10  chr10_15227250     AAsi    C    A        0      0        2 
  10  chr10_15227250     AKia    C    A        0      0        2 
  10  chr10_15227250     AOna    C    A        0      0        2 
  10  chr10_15227250     ASom    C    A        1      2        2 
  10  chr10_15227250     HCab    C    A        0      0        2 
  10  chr10_15227250     HPrz    C    A        0      0        2 
  10  chr10_15227250     ZBoe    C    A        0      0        2 
  10  chr10_15227250     ZGre    C    A        0      0        2 
  10  chr10_15227250     ZHar    C    A        0      0        2 
  10  chr10_15227250   Sample    C    A        0      0        2 
  10  chr10_15229429     AAsi    T    C        0      0        2 
  10  chr10_15229429     AKia    T    C        0      0        2 
  10  chr10_15229429     AOna    T    C        0      0        2 
  10  chr10_15229429     ASom    T    C        0      0        2 
  10  chr10_15229429     HCab    T    C      0.5      1        2 
  10  chr10_15229429     HPrz    T    C        0      0        2 
  10  chr10_15229429     ZBoe    T    C        0      0        2 
  10  chr10_15229429     ZGre    T    C        0      0        2 
  10  chr10_15229429     ZHar    T    C        0      0        2 
  10  chr10_15229429   Sample    T    C        0      0        2 
  10  chr10_15229998     AAsi    C    T        0      0        2 
  10  chr10_15229998     AKia    C    T        0      0        2 
  10  chr10_15229998     AOna    C    T        0      0        2 
  10  chr10_15229998     ASom    C    T        0      0        2 
  10  chr10_15229998     HCab    C    T        0      0        2 
  10  chr10_15229998     HPrz    C    T        0      0        2 
  10  chr10_15229998     ZBoe    C    T        0      0        2 
  10  chr10_15229998     ZGre    C    T        0      0        2 
  10  chr10_15229998     ZHar    C    T        1      2        2 
  10  chr10_15229998   Sample    C    T        0      0        2 
  10  chr10_15230117     AAsi    C    G        0      0        2 
  10  chr10_15230117     AKia    C    G        0      0        2 
  10  chr10_15230117     AOna    C    G      0.5      1        2 
  10  chr10_15230117     ASom    C    G        0      0        2 
  10  chr10_15230117     HCab    C    G        0      0        2 
  10  chr10_15230117     HPrz    C    G        0      0        2 
  10  chr10_15230117     ZBoe    C    G        0      0        2 
  10  chr10_15230117     ZGre    C    G        0      0        2 
  10  chr10_15230117     ZHar    C    G        0      0        2 
  10  chr10_15230117   Sample    C    G        0      0        2 
  10  chr10_15240743     AAsi    C    T        0      0        2 
  10  chr10_15240743     AKia    C    T        0      0        2 
  10  chr10_15240743     AOna    C    T        0      0        2 
  10  chr10_15240743     ASom    C    T        0      0        2 
  10  chr10_15240743     HCab    C    T        1      2        2 
  10  chr10_15240743     HPrz    C    T        1      2        2 
  10  chr10_15240743     ZBoe    C    T        0      0        2 
  10  chr10_15240743     ZGre    C    T        0      0        2 
  10  chr10_15240743     ZHar    C    T        0      0        2 
  10  chr10_15240743   Sample    C    T        0      0        2 
  10  chr10_15243740     AAsi    T    G        1      2        2 
  10  chr10_15243740     AKia    T    G        0      0        2 
  10  chr10_15243740     AOna    T    G        0      0        2 
  10  chr10_15243740     ASom    T    G        0      0        2 
  10  chr10_15243740     HCab    T    G        0      0        2 
  10  chr10_15243740     HPrz    T    G        0      0        2 
  10  chr10_15243740     ZBoe    T    G        0      0        2 
  10  chr10_15243740     ZGre    T    G        0      0        2 
  10  chr10_15243740     ZHar    T    G        0      0        2 
  10  chr10_15243740   Sample    T    G        0      0        2 
  10  chr10_15245295     AAsi    G    C        0      0        2 
  10  chr10_15245295     AKia    G    C        1      2        2 
  10  chr10_15245295     AOna    G    C      0.5      1        2 
  10  chr10_15245295     ASom    G    C        0      0        2 
  10  chr10_15245295     HCab    G    C        0      0        2 
  10  chr10_15245295     HPrz    G    C        0      0        2 
  10  chr10_15245295     ZBoe    G    C        0      0        2 
  10  chr10_15245295     ZGre    G    C        0      0        2 
  10  chr10_15245295     ZHar    G    C        0      0        2 
  10  chr10_15245295   Sample    G    C        0      0        2 
  10  chr10_15248188     AAsi    T    C        0      0        2 
  10  chr10_15248188     AKia    T    C        1      2        2 
  10  chr10_15248188     AOna    T    C        0      0        2 
  10  chr10_15248188     ASom    T    C        0      0        2 
  10  chr10_15248188     HCab    T    C        0      0        2 
  10  chr10_15248188     HPrz    T    C        0      0        2 
  10  chr10_15248188     ZBoe    T    C        0      0        2 
  10  chr10_15248188     ZGre    T    C        0      0        2 
  10  chr10_15248188     ZHar    T    C        0      0        2 
  10  chr10_15248188   Sample    T    C        0      0        2 
  10  chr10_15252735     AAsi    A    G        0      0        2 
  10  chr10_15252735     AKia    A    G        0      0        2 
  10  chr10_15252735     AOna    A    G        0      0        2 
  10  chr10_15252735     ASom    A    G        0      0        2 
  10  chr10_15252735     HCab    A    G        1      2        2 
  10  chr10_15252735     HPrz    A    G        1      2        2 
  10  chr10_15252735     ZBoe    A    G        0      0        2 
  10  chr10_15252735     ZGre    A    G        0      0        2 
  10  chr10_15252735     ZHar    A    G        0      0        2 
  10  chr10_15252735   Sample    A    G        0      0        2 
  10  chr10_15255588     AAsi    C    T        0      0        2 
  10  chr10_15255588     AKia    C    T        0      0        2 
  10  chr10_15255588     AOna    C    T        0      0        2 
  10  chr10_15255588     ASom    C    T        0      0        2 
  10  chr10_15255588     HCab    C    T        0      0        2 
  10  chr10_15255588     HPrz    C    T        0      0        2 
  10  chr10_15255588     ZBoe    C    T        0      0        2 
  10  chr10_15255588     ZGre    C    T      0.5      1        2 
  10  chr10_15255588     ZHar    C    T        0      0        2 
  10  chr10_15255588   Sample    C    T        0      0        2 
  10  chr10_15256564     AAsi    T    C        0      0        2 
  10  chr10_15256564     AKia    T    C        0      0        2 
  10  chr10_15256564     AOna    T    C        0      0        2 
  10  chr10_15256564     ASom    T    C        0      0        2 
  10  chr10_15256564     HCab    T    C        1      2        2 
  10  chr10_15256564     HPrz    T    C        0      0        2 
  10  chr10_15256564     ZBoe    T    C        0      0        2 
  10  chr10_15256564     ZGre    T    C        0      0        2 
  10  chr10_15256564     ZHar    T    C        0      0        2 
  10  chr10_15256564   Sample    T    C        0      0        2 
  10  chr10_15256773     AAsi    C    T        0      0        2 
  10  chr10_15256773     AKia    C    T        0      0        2 
  10  chr10_15256773     AOna    C    T        0      0        2 
  10  chr10_15256773     ASom    C    T        1      2        2 
  10  chr10_15256773     HCab    C    T        0      0        2 
  10  chr10_15256773     HPrz    C    T        0      0        2 
  10  chr10_15256773     ZBoe    C    T        0      0        2 
  10  chr10_15256773     ZGre    C    T        0      0        2 
  10  chr10_15256773     ZHar    C    T        0      0        2 
  10  chr10_15256773   Sample    C    T        0      0        2 
  10  chr10_15268198     AAsi    G    A        0      0        2 
  10  chr10_15268198     AKia    G    A        0      0        2 
  10  chr10_15268198     AOna    G    A        0      0        2 
  10  chr10_15268198     ASom    G    A        0      0        2 
  10  chr10_15268198     HCab    G    A        1      2        2 
  10  chr10_15268198     HPrz    G    A        1      2        2 
  10  chr10_15268198     ZBoe    G    A        0      0        2 
  10  chr10_15268198     ZGre    G    A        0      0        2 
  10  chr10_15268198     ZHar    G    A        0      0        2 
  10  chr10_15268198   Sample    G    A        0      0        2 
  10  chr10_15268217     AAsi    C    G        0      0        2 
  10  chr10_15268217     AKia    C    G        0      0        2 
  10  chr10_15268217     AOna    C    G        0      0        2 
  10  chr10_15268217     ASom    C    G        0      0        2 
  10  chr10_15268217     HCab    C    G        0      0        2 
  10  chr10_15268217     HPrz    C    G        0      0        2 
  10  chr10_15268217     ZBoe    C    G        0      0        2 
  10  chr10_15268217     ZGre    C    G        0      0        2 
  10  chr10_15268217     ZHar    C    G      0.5      1        2 
  10  chr10_15268217   Sample    C    G        0      0        2 
  10  chr10_15269283     AAsi    G    A        0      0        2 
  10  chr10_15269283     AKia    G    A        0      0        2 
  10  chr10_15269283     AOna    G    A        0      0        2 
  10  chr10_15269283     ASom    G    A        0      0        2 
  10  chr10_15269283     HCab    G    A        1      2        2 
  10  chr10_15269283     HPrz    G    A        1      2        2 
  10  chr10_15269283     ZBoe    G    A        0      0        2 
  10  chr10_15269283     ZGre    G    A        0      0        2 
  10  chr10_15269283     ZHar    G    A        0      0        2 
  10  chr10_15269283   Sample    G    A        0      0        2 
  10  chr10_15271271     AAsi    A    G        0      0        2 
  10  chr10_15271271     AKia    A    G        0      0        2 
  10  chr10_15271271     AOna    A    G      0.5      1        2 
  10  chr10_15271271     ASom    A    G        0      0        2 
  10  chr10_15271271     HCab    A    G        0      0        2 
  10  chr10_15271271     HPrz    A    G        0      0        2 
  10  chr10_15271271     ZBoe    A    G        0      0        2 
  10  chr10_15271271     ZGre    A    G        0      0        2 
  10  chr10_15271271     ZHar    A    G        0      0        2 
  10  chr10_15271271   Sample    A    G        0      0        2 
  10  chr10_15283079     AAsi    A    G        0      0        2 
  10  chr10_15283079     AKia    A    G        1      2        2 
  10  chr10_15283079     AOna    A    G        1      2        2 
  10  chr10_15283079     ASom    A    G        0      0        2 
  10  chr10_15283079     HCab    A    G        0      0        2 
  10  chr10_15283079     HPrz    A    G        0      0        2 
  10  chr10_15283079     ZBoe    A    G        0      0        2 
  10  chr10_15283079     ZGre    A    G        0      0        2 
  10  chr10_15283079     ZHar    A    G        0      0        2 
  10  chr10_15283079   Sample    A    G        0      0        2 
  10  chr10_15298273     AAsi    C    T        0      0        2 
  10  chr10_15298273     AKia    C    T        0      0        2 
  10  chr10_15298273     AOna    C    T      0.5      1        2 
  10  chr10_15298273     ASom    C    T        0      0        2 
  10  chr10_15298273     HCab    C    T        0      0        2 
  10  chr10_15298273     HPrz    C    T        0      0        2 
  10  chr10_15298273     ZBoe    C    T        0      0        2 
  10  chr10_15298273     ZGre    C    T        0      0        2 
  10  chr10_15298273     ZHar    C    T        0      0        2 
  10  chr10_15298273   Sample    C    T        0      0        2 
  10  chr10_15312663     AAsi    T    C        0      0        2 
  10  chr10_15312663     AKia    T    C        0      0        2 
  10  chr10_15312663     AOna    T    C        0      0        2 
  10  chr10_15312663     ASom    T    C        0      0        2 
  10  chr10_15312663     HCab    T    C        0      0        2 
  10  chr10_15312663     HPrz    T    C        0      0        2 
  10  chr10_15312663     ZBoe    T    C      0.5      1        2 
  10  chr10_15312663     ZGre    T    C        0      0        2 
  10  chr10_15312663     ZHar    T    C        0      0        2 
  10  chr10_15312663   Sample    T    C        0      0        2 
  10  chr10_15312709     AAsi    A    G        0      0        2 
  10  chr10_15312709     AKia    A    G        1      2        2 
  10  chr10_15312709     AOna    A    G        1      2        2 
  10  chr10_15312709     ASom    A    G        0      0        2 
  10  chr10_15312709     HCab    A    G        0      0        2 
  10  chr10_15312709     HPrz    A    G        0      0        2 
  10  chr10_15312709     ZBoe    A    G        0      0        2 
  10  chr10_15312709     ZGre    A    G        0      0        2 
  10  chr10_15312709     ZHar    A    G        0      0        2 
  10  chr10_15312709   Sample    A    G        0      0        2 
  10  chr10_15315357     AAsi    T    C        0      0        2 
  10  chr10_15315357     AKia    T    C        0      0        2 
  10  chr10_15315357     AOna    T    C        0      0        2 
  10  chr10_15315357     ASom    T    C        0      0        2 
  10  chr10_15315357     HCab    T    C        1      2        2 
  10  chr10_15315357     HPrz    T    C        1      2        2 
  10  chr10_15315357     ZBoe    T    C      0.5      1        2 
  10  chr10_15315357     ZGre    T    C        0      0        2 
  10  chr10_15315357     ZHar    T    C        0      0        2 
  10  chr10_15315357   Sample    T    C        0      0        2 
  10  chr10_15321048     AAsi    A    G        0      0        2 
  10  chr10_15321048     AKia    A    G        0      0        2 
  10  chr10_15321048     AOna    A    G        0      0        2 
  10  chr10_15321048     ASom    A    G        0      0        2 
  10  chr10_15321048     HCab    A    G        1      2        2 
  10  chr10_15321048     HPrz    A    G        1      2        2 
  10  chr10_15321048     ZBoe    A    G        0      0        2 
  10  chr10_15321048     ZGre    A    G        0      0        2 
  10  chr10_15321048     ZHar    A    G        0      0        2 
  10  chr10_15321048   Sample    A    G        0      0        2 
  10  chr10_15321664     AAsi    T    C        0      0        2 
  10  chr10_15321664     AKia    T    C        0      0        2 
  10  chr10_15321664     AOna    T    C        0      0        2 
  10  chr10_15321664     ASom    T    C        0      0        2 
  10  chr10_15321664     HCab    T    C        0      0        2 
  10  chr10_15321664     HPrz    T    C        0      0        2 
  10  chr10_15321664     ZBoe    T    C        0      0        2 
  10  chr10_15321664     ZGre    T    C        1      2        2 
  10  chr10_15321664     ZHar    T    C        0      0        2 
  10  chr10_15321664   Sample    T    C        0      0        2 
  10  chr10_15335030     AAsi    T    A        0      0        2 
  10  chr10_15335030     AKia    T    A        0      0        2 
  10  chr10_15335030     AOna    T    A        0      0        2 
  10  chr10_15335030     ASom    T    A        0      0        2 
  10  chr10_15335030     HCab    T    A        0      0        2 
  10  chr10_15335030     HPrz    T    A      0.5      1        2 
  10  chr10_15335030     ZBoe    T    A        0      0        2 
  10  chr10_15335030     ZGre    T    A        0      0        2 
  10  chr10_15335030     ZHar    T    A        0      0        2 
  10  chr10_15335030   Sample    T    A        0      0        2 
  10  chr10_15348636     AAsi    G    A        0      0        2 
  10  chr10_15348636     AKia    G    A        0      0        2 
  10  chr10_15348636     AOna    G    A        0      0        2 
  10  chr10_15348636     ASom    G    A        0      0        2 
  10  chr10_15348636     HCab    G    A        1      2        2 
  10  chr10_15348636     HPrz    G    A        1      2        2 
  10  chr10_15348636     ZBoe    G    A        0      0        2 
  10  chr10_15348636     ZGre    G    A        0      0        2 
  10  chr10_15348636     ZHar    G    A        0      0        2 
  10  chr10_15348636   Sample    G    A        0      0        2 
  10  chr10_15354147     AAsi    A    C        1      2        2 
  10  chr10_15354147     AKia    A    C        0      0        2 
  10  chr10_15354147     AOna    A    C        0      0        2 
  10  chr10_15354147     ASom    A    C        0      0        2 
  10  chr10_15354147     HCab    A    C        0      0        2 
  10  chr10_15354147     HPrz    A    C        0      0        2 
  10  chr10_15354147     ZBoe    A    C        0      0        2 
  10  chr10_15354147     ZGre    A    C        0      0        2 
  10  chr10_15354147     ZHar    A    C        0      0        2 
  10  chr10_15354147   Sample    A    C        0      0        2 
  10  chr10_15356480     AAsi    G    A        0      0        2 
  10  chr10_15356480     AKia    G    A        0      0        2 
  10  chr10_15356480     AOna    G    A        0      0        2 
  10  chr10_15356480     ASom    G    A        0      0        2 
  10  chr10_15356480     HCab    G    A        0      0        2 
  10  chr10_15356480     HPrz    G    A        0      0        2 
  10  chr10_15356480     ZBoe    G    A      0.5      1        2 
  10  chr10_15356480     ZGre    G    A        0      0        2 
  10  chr10_15356480     ZHar    G    A        0      0        2 
  10  chr10_15356480   Sample    G    A        0      0        2 
  10  chr10_15358827     AAsi    C    T        0      0        2 
  10  chr10_15358827     AKia    C    T        0      0        2 
  10  chr10_15358827     AOna    C    T        0      0        2 
  10  chr10_15358827     ASom    C    T        0      0        2 
  10  chr10_15358827     HCab    C    T        0      0        2 
  10  chr10_15358827     HPrz    C    T        0      0        2 
  10  chr10_15358827     ZBoe    C    T        0      0        2 
  10  chr10_15358827     ZGre    C    T        0      0        2 
  10  chr10_15358827     ZHar    C    T      0.5      1        2 
  10  chr10_15358827   Sample    C    T        0      0        2 
  10  chr10_15365986     AAsi    A    G        0      0        2 
  10  chr10_15365986     AKia    A    G        0      0        2 
  10  chr10_15365986     AOna    A    G        0      0        2 
  10  chr10_15365986     ASom    A    G        0      0        2 
  10  chr10_15365986     HCab    A    G        0      0        2 
  10  chr10_15365986     HPrz    A    G        0      0        2 
  10  chr10_15365986     ZBoe    A    G        1      2        2 
  10  chr10_15365986     ZGre    A    G        0      0        2 
  10  chr10_15365986     ZHar    A    G        0      0        2 
  10  chr10_15365986   Sample    A    G        0      0        2 
  10  chr10_15366281     AAsi    C    A        0      0        2 
  10  chr10_15366281     AKia    C    A      0.5      1        2 
  10  chr10_15366281     AOna    C    A      0.5      1        2 
  10  chr10_15366281     ASom    C    A        0      0        2 
  10  chr10_15366281     HCab    C    A        0      0        2 
  10  chr10_15366281     HPrz    C    A        0      0        2 
  10  chr10_15366281     ZBoe    C    A        0      0        2 
  10  chr10_15366281     ZGre    C    A        0      0        2 
  10  chr10_15366281     ZHar    C    A        0      0        2 
  10  chr10_15366281   Sample    C    A        0      0        2 
  10  chr10_15366598     AAsi    T    C        0      0        2 
  10  chr10_15366598     AKia    T    C        0      0        2 
  10  chr10_15366598     AOna    T    C        0      0        2 
  10  chr10_15366598     ASom    T    C        0      0        2 
  10  chr10_15366598     HCab    T    C        0      0        2 
  10  chr10_15366598     HPrz    T    C      0.5      1        2 
  10  chr10_15366598     ZBoe    T    C        0      0        2 
  10  chr10_15366598     ZGre    T    C        0      0        2 
  10  chr10_15366598     ZHar    T    C        0      0        2 
  10  chr10_15366598   Sample    T    C        0      0        2 
  10  chr10_15374224     AAsi    C    T        0      0        2 
  10  chr10_15374224     AKia    C    T        0      0        2 
  10  chr10_15374224     AOna    C    T        0      0        2 
  10  chr10_15374224     ASom    C    T        0      0        2 
  10  chr10_15374224     HCab    C    T        1      2        2 
  10  chr10_15374224     HPrz    C    T        1      2        2 
  10  chr10_15374224     ZBoe    C    T        0      0        2 
  10  chr10_15374224     ZGre    C    T        0      0        2 
  10  chr10_15374224     ZHar    C    T        0      0        2 
  10  chr10_15374224   Sample    C    T        0      0        2 
  10  chr10_15375437     AAsi    C    A        0      0        2 
  10  chr10_15375437     AKia    C    A        0      0        2 
  10  chr10_15375437     AOna    C    A        0      0        2 
  10  chr10_15375437     ASom    C    A        0      0        2 
  10  chr10_15375437     HCab    C    A        1      2        2 
  10  chr10_15375437     HPrz    C    A        1      2        2 
  10  chr10_15375437     ZBoe    C    A        0      0        2 
  10  chr10_15375437     ZGre    C    A        0      0        2 
  10  chr10_15375437     ZHar    C    A        0      0        2 
  10  chr10_15375437   Sample    C    A        0      0        2 
  10  chr10_15375469     AAsi    A    G        0      0        2 
  10  chr10_15375469     AKia    A    G        0      0        2 
  10  chr10_15375469     AOna    A    G        0      0        2 
  10  chr10_15375469     ASom    A    G        0      0        2 
  10  chr10_15375469     HCab    A    G        0      0        2 
  10  chr10_15375469     HPrz    A    G        0      0        2 
  10  chr10_15375469     ZBoe    A    G        0      0        2 
  10  chr10_15375469     ZGre    A    G        0      0        2 
  10  chr10_15375469     ZHar    A    G      0.5      1        2 
  10  chr10_15375469   Sample    A    G        0      0        2 
  10  chr10_15378210     AAsi    G    A        0      0        2 
  10  chr10_15378210     AKia    G    A        0      0        2 
  10  chr10_15378210     AOna    G    A        0      0        2 
  10  chr10_15378210     ASom    G    A        0      0        2 
  10  chr10_15378210     HCab    G    A        1      2        2 
  10  chr10_15378210     HPrz    G    A        1      2        2 
  10  chr10_15378210     ZBoe    G    A        0      0        2 
  10  chr10_15378210     ZGre    G    A        0      0        2 
  10  chr10_15378210     ZHar    G    A        0      0        2 
  10  chr10_15378210   Sample    G    A        0      0        2 
  10  chr10_15381365     AAsi    G    C        0      0        2 
  10  chr10_15381365     AKia    G    C        1      2        2 
  10  chr10_15381365     AOna    G    C        1      2        2 
  10  chr10_15381365     ASom    G    C        0      0        2 
  10  chr10_15381365     HCab    G    C        0      0        2 
  10  chr10_15381365     HPrz    G    C        0      0        2 
  10  chr10_15381365     ZBoe    G    C        0      0        2 
  10  chr10_15381365     ZGre    G    C        0      0        2 
  10  chr10_15381365     ZHar    G    C        0      0        2 
  10  chr10_15381365   Sample    G    C        0      0        2 
  10  chr10_15382479     AAsi    A    G        0      0        2 
  10  chr10_15382479     AKia    A    G        0      0        2 
  10  chr10_15382479     AOna    A    G        0      0        2 
  10  chr10_15382479     ASom    A    G        0      0        2 
  10  chr10_15382479     HCab    A    G        0      0        2 
  10  chr10_15382479     HPrz    A    G      0.5      1        2 
  10  chr10_15382479     ZBoe    A    G        0      0        2 
  10  chr10_15382479     ZGre    A    G        0      0        2 
  10  chr10_15382479     ZHar    A    G        0      0        2 
  10  chr10_15382479   Sample    A    G        0      0        2 
  10  chr10_15386978     AAsi    C    G        0      0        2 
  10  chr10_15386978     AKia    C    G        0      0        2 
  10  chr10_15386978     AOna    C    G        0      0        2 
  10  chr10_15386978     ASom    C    G        0      0        2 
  10  chr10_15386978     HCab    C    G        1      2        2 
  10  chr10_15386978     HPrz    C    G        1      2        2 
  10  chr10_15386978     ZBoe    C    G        0      0        2 
  10  chr10_15386978     ZGre    C    G        0      0        2 
  10  chr10_15386978     ZHar    C    G        0      0        2 
  10  chr10_15386978   Sample    C    G        0      0        2 
  10  chr10_15388577     AAsi    T    C        0      0        2 
  10  chr10_15388577     AKia    T    C        0      0        2 
  10  chr10_15388577     AOna    T    C        0      0        2 
  10  chr10_15388577     ASom    T    C        0      0        2 
  10  chr10_15388577     HCab    T    C      0.5      1        2 
  10  chr10_15388577     HPrz    T    C        1      2        2 
  10  chr10_15388577     ZBoe    T    C        0      0        2 
  10  chr10_15388577     ZGre    T    C        0      0        2 
  10  chr10_15388577     ZHar    T    C        0      0        2 
  10  chr10_15388577   Sample    T    C        0      0        2 
  10  chr10_15407090     AAsi    T    A        0      0        2 
  10  chr10_15407090     AKia    T    A        0      0        2 
  10  chr10_15407090     AOna    T    A        0      0        2 
  10  chr10_15407090     ASom    T    A        0      0        2 
  10  chr10_15407090     HCab    T    A        0      0        2 
  10  chr10_15407090     HPrz    T    A        0      0        2 
  10  chr10_15407090     ZBoe    T    A        0      0        2 
  10  chr10_15407090     ZGre    T    A        0      0        2 
  10  chr10_15407090     ZHar    T    A        1      2        2 
  10  chr10_15407090   Sample    T    A        0      0        2 
  10  chr10_15413361     AAsi    A    G        0      0        2 
  10  chr10_15413361     AKia    A    G        0      0        2 
  10  chr10_15413361     AOna    A    G        0      0        2 
  10  chr10_15413361     ASom    A    G        0      0        2 
  10  chr10_15413361     HCab    A    G        0      0        2 
  10  chr10_15413361     HPrz    A    G        0      0        2 
  10  chr10_15413361     ZBoe    A    G        0      0        2 
  10  chr10_15413361     ZGre    A    G        0      0        2 
  10  chr10_15413361     ZHar    A    G        1      2        2 
  10  chr10_15413361   Sample    A    G        0      0        2 
  10  chr10_15422816     AAsi    C    A        0      0        2 
  10  chr10_15422816     AKia    C    A        0      0        2 
  10  chr10_15422816     AOna    C    A        0      0        2 
  10  chr10_15422816     ASom    C    A        0      0        2 
  10  chr10_15422816     HCab    C    A        1      2        2 
  10  chr10_15422816     HPrz    C    A        1      2        2 
  10  chr10_15422816     ZBoe    C    A        0      0        2 
  10  chr10_15422816     ZGre    C    A        0      0        2 
  10  chr10_15422816     ZHar    C    A        0      0        2 
  10  chr10_15422816   Sample    C    A        0      0        2 
  10  chr10_15423315     AAsi    A    G        0      0        2 
  10  chr10_15423315     AKia    A    G        0      0        2 
  10  chr10_15423315     AOna    A    G        0      0        2 
  10  chr10_15423315     ASom    A    G        0      0        2 
  10  chr10_15423315     HCab    A    G        0      0        2 
  10  chr10_15423315     HPrz    A    G        0      0        2 
  10  chr10_15423315     ZBoe    A    G        0      0        2 
  10  chr10_15423315     ZGre    A    G        0      0        2 
  10  chr10_15423315     ZHar    A    G        1      2        2 
  10  chr10_15423315   Sample    A    G        0      0        2 
  10  chr10_15427922     AAsi    G    T        1      2        2 
  10  chr10_15427922     AKia    G    T        0      0        2 
  10  chr10_15427922     AOna    G    T        0      0        2 
  10  chr10_15427922     ASom    G    T        0      0        2 
  10  chr10_15427922     HCab    G    T        0      0        2 
  10  chr10_15427922     HPrz    G    T        0      0        2 
  10  chr10_15427922     ZBoe    G    T        0      0        2 
  10  chr10_15427922     ZGre    G    T        0      0        2 
  10  chr10_15427922     ZHar    G    T        0      0        2 
  10  chr10_15427922   Sample    G    T        1      2        2 
  10  chr10_15430332     AAsi    G    A        0      0        2 
  10  chr10_15430332     AKia    G    A        0      0        2 
  10  chr10_15430332     AOna    G    A        0      0        2 
  10  chr10_15430332     ASom    G    A        0      0        2 
  10  chr10_15430332     HCab    G    A        1      2        2 
  10  chr10_15430332     HPrz    G    A        1      2        2 
  10  chr10_15430332     ZBoe    G    A        0      0        2 
  10  chr10_15430332     ZGre    G    A        0      0        2 
  10  chr10_15430332     ZHar    G    A        0      0        2 
  10  chr10_15430332   Sample    G    A        0      0        2 
  10  chr10_15431974     AAsi    A    C        0      0        2 
  10  chr10_15431974     AKia    A    C        0      0        2 
  10  chr10_15431974     AOna    A    C        0      0        2 
  10  chr10_15431974     ASom    A    C        0      0        2 
  10  chr10_15431974     HCab    A    C        0      0        2 
  10  chr10_15431974     HPrz    A    C        0      0        2 
  10  chr10_15431974     ZBoe    A    C        0      0        2 
  10  chr10_15431974     ZGre    A    C        1      2        2 
  10  chr10_15431974     ZHar    A    C        0      0        2 
  10  chr10_15431974   Sample    A    C        0      0        2 
  10  chr10_15445977     AAsi    T    G        0      0        2 
  10  chr10_15445977     AKia    T    G        0      0        2 
  10  chr10_15445977     AOna    T    G        0      0        2 
  10  chr10_15445977     ASom    T    G        0      0        2 
  10  chr10_15445977     HCab    T    G        0      0        2 
  10  chr10_15445977     HPrz    T    G        0      0        2 
  10  chr10_15445977     ZBoe    T    G        1      2        2 
  10  chr10_15445977     ZGre    T    G        1      2        2 
  10  chr10_15445977     ZHar    T    G        1      2        2 
  10  chr10_15445977   Sample    T    G        0      0        2 
  10  chr10_15447587     AAsi    T    C        0      0        2 
  10  chr10_15447587     AKia    T    C      0.5      1        2 
  10  chr10_15447587     AOna    T    C        0      0        2 
  10  chr10_15447587     ASom    T    C        0      0        2 
  10  chr10_15447587     HCab    T    C        0      0        2 
  10  chr10_15447587     HPrz    T    C        0      0        2 
  10  chr10_15447587     ZBoe    T    C        0      0        2 
  10  chr10_15447587     ZGre    T    C        0      0        2 
  10  chr10_15447587     ZHar    T    C        0      0        2 
  10  chr10_15447587   Sample    T    C        0      0        2 
  10  chr10_15458182     AAsi    G    A        0      0        2 
  10  chr10_15458182     AKia    G    A        0      0        2 
  10  chr10_15458182     AOna    G    A        0      0        2 
  10  chr10_15458182     ASom    G    A        0      0        2 
  10  chr10_15458182     HCab    G    A        1      2        2 
  10  chr10_15458182     HPrz    G    A        1      2        2 
  10  chr10_15458182     ZBoe    G    A        0      0        2 
  10  chr10_15458182     ZGre    G    A        0      0        2 
  10  chr10_15458182     ZHar    G    A        0      0        2 
  10  chr10_15458182   Sample    G    A        0      0        2 
  10  chr10_15458490     AAsi    G    A        0      0        2 
  10  chr10_15458490     AKia    G    A        0      0        2 
  10  chr10_15458490     AOna    G    A        0      0        2 
  10  chr10_15458490     ASom    G    A        0      0        2 
  10  chr10_15458490     HCab    G    A        0      0        2 
  10  chr10_15458490     HPrz    G    A        0      0        2 
  10  chr10_15458490     ZBoe    G    A        1      2        2 
  10  chr10_15458490     ZGre    G    A        1      2        2 
  10  chr10_15458490     ZHar    G    A        1      2        2 
  10  chr10_15458490   Sample    G    A        0      0        2 
  10  chr10_15465054     AAsi    A    G        1      2        2 
  10  chr10_15465054     AKia    A    G        0      0        2 
  10  chr10_15465054     AOna    A    G        0      0        2 
  10  chr10_15465054     ASom    A    G        1      2        2 
  10  chr10_15465054     HCab    A    G        0      0        2 
  10  chr10_15465054     HPrz    A    G        0      0        2 
  10  chr10_15465054     ZBoe    A    G        0      0        2 
  10  chr10_15465054     ZGre    A    G        0      0        2 
  10  chr10_15465054     ZHar    A    G        0      0        2 
  10  chr10_15465054   Sample    A    G        1      2        2 
  10  chr10_15467129     AAsi    G    C        0      0        2 
  10  chr10_15467129     AKia    G    C        0      0        2 
  10  chr10_15467129     AOna    G    C        0      0        2 
  10  chr10_15467129     ASom    G    C        0      0        2 
  10  chr10_15467129     HCab    G    C        0      0        2 
  10  chr10_15467129     HPrz    G    C        0      0        2 
  10  chr10_15467129     ZBoe    G    C        1      2        2 
  10  chr10_15467129     ZGre    G    C        1      2        2 
  10  chr10_15467129     ZHar    G    C        1      2        2 
  10  chr10_15467129   Sample    G    C        0      0        2 
  10  chr10_15467247     AAsi    A    C        0      0        2 
  10  chr10_15467247     AKia    A    C        0      0        2 
  10  chr10_15467247     AOna    A    C        0      0        2 
  10  chr10_15467247     ASom    A    C        0      0        2 
  10  chr10_15467247     HCab    A    C        0      0        2 
  10  chr10_15467247     HPrz    A    C        0      0        2 
  10  chr10_15467247     ZBoe    A    C        1      2        2 
  10  chr10_15467247     ZGre    A    C        1      2        2 
  10  chr10_15467247     ZHar    A    C        1      2        2 
  10  chr10_15467247   Sample    A    C        0      0        2 
  10  chr10_15474495     AAsi    C    G        1      2        2 
  10  chr10_15474495     AKia    C    G        0      0        2 
  10  chr10_15474495     AOna    C    G        0      0        2 
  10  chr10_15474495     ASom    C    G        0      0        2 
  10  chr10_15474495     HCab    C    G        0      0        2 
  10  chr10_15474495     HPrz    C    G        0      0        2 
  10  chr10_15474495     ZBoe    C    G        0      0        2 
  10  chr10_15474495     ZGre    C    G        0      0        2 
  10  chr10_15474495     ZHar    C    G        0      0        2 
  10  chr10_15474495   Sample    C    G        0      0        2 
  10  chr10_15489512     AAsi    A    C        1      2        2 
  10  chr10_15489512     AKia    A    C        0      0        2 
  10  chr10_15489512     AOna    A    C        0      0        2 
  10  chr10_15489512     ASom    A    C        1      2        2 
  10  chr10_15489512     HCab    A    C        0      0        2 
  10  chr10_15489512     HPrz    A    C        0      0        2 
  10  chr10_15489512     ZBoe    A    C        0      0        2 
  10  chr10_15489512     ZGre    A    C        0      0        2 
  10  chr10_15489512     ZHar    A    C        0      0        2 
  10  chr10_15489512   Sample    A    C        1      2        2 
  10  chr10_15490486     AAsi    T    C        0      0        2 
  10  chr10_15490486     AKia    T    C        1      2        2 
  10  chr10_15490486     AOna    T    C      0.5      1        2 
  10  chr10_15490486     ASom    T    C        0      0        2 
  10  chr10_15490486     HCab    T    C        0      0        2 
  10  chr10_15490486     HPrz    T    C        0      0        2 
  10  chr10_15490486     ZBoe    T    C        1      2        2 
  10  chr10_15490486     ZGre    T    C        1      2        2 
  10  chr10_15490486     ZHar    T    C        1      2        2 
  10  chr10_15490486   Sample    T    C        0      0        2 
  10  chr10_15490821     AAsi    T    G        0      0        2 
  10  chr10_15490821     AKia    T    G        0      0        2 
  10  chr10_15490821     AOna    T    G        0      0        2 
  10  chr10_15490821     ASom    T    G        0      0        2 
  10  chr10_15490821     HCab    T    G      0.5      1        2 
  10  chr10_15490821     HPrz    T    G        0      0        2 
  10  chr10_15490821     ZBoe    T    G        0      0        2 
  10  chr10_15490821     ZGre    T    G        0      0        2 
  10  chr10_15490821     ZHar    T    G        0      0        2 
  10  chr10_15490821   Sample    T    G        0      0        2 
  10  chr10_15492687     AAsi    G    A        1      2        2 
  10  chr10_15492687     AKia    G    A        0      0        2 
  10  chr10_15492687     AOna    G    A        0      0        2 
  10  chr10_15492687     ASom    G    A        1      2        2 
  10  chr10_15492687     HCab    G    A        1      2        2 
  10  chr10_15492687     HPrz    G    A        1      2        2 
  10  chr10_15492687     ZBoe    G    A        0      0        2 
  10  chr10_15492687     ZGre    G    A        0      0        2 
  10  chr10_15492687     ZHar    G    A        0      0        2 
  10  chr10_15492687   Sample    G    A        1      2        2 
  10  chr10_15499466     AAsi    T    C        0      0        2 
  10  chr10_15499466     AKia    T    C        1      2        2 
  10  chr10_15499466     AOna    T    C        1      2        2 
  10  chr10_15499466     ASom    T    C        0      0        2 
  10  chr10_15499466     HCab    T    C        0      0        2 
  10  chr10_15499466     HPrz    T    C        0      0        2 
  10  chr10_15499466     ZBoe    T    C        0      0        2 
  10  chr10_15499466     ZGre    T    C        0      0        2 
  10  chr10_15499466     ZHar    T    C        0      0        2 
  10  chr10_15499466   Sample    T    C        0      0        2 
  10  chr10_15503123     AAsi    T    C        0      0        2 
  10  chr10_15503123     AKia    T    C        0      0        2 
  10  chr10_15503123     AOna    T    C      0.5      1        2 
  10  chr10_15503123     ASom    T    C        0      0        2 
  10  chr10_15503123     HCab    T    C        0      0        2 
  10  chr10_15503123     HPrz    T    C        0      0        2 
  10  chr10_15503123     ZBoe    T    C        0      0        2 
  10  chr10_15503123     ZGre    T    C        0      0        2 
  10  chr10_15503123     ZHar    T    C        0      0        2 
  10  chr10_15503123   Sample    T    C        0      0        2 
  10  chr10_15503652     AAsi    T    C        0      0        2 
  10  chr10_15503652     AKia    T    C        0      0        2 
  10  chr10_15503652     AOna    T    C        0      0        2 
  10  chr10_15503652     ASom    T    C        0      0        2 
  10  chr10_15503652     HCab    T    C        0      0        2 
  10  chr10_15503652     HPrz    T    C        1      2        2 
  10  chr10_15503652     ZBoe    T    C        0      0        2 
  10  chr10_15503652     ZGre    T    C        0      0        2 
  10  chr10_15503652     ZHar    T    C        0      0        2 
  10  chr10_15503652   Sample    T    C        0      0        2 
  10  chr10_15511726     AAsi    T    G        0      0        2 
  10  chr10_15511726     AKia    T    G        0      0        2 
  10  chr10_15511726     AOna    T    G        0      0        2 
  10  chr10_15511726     ASom    T    G        0      0        2 
  10  chr10_15511726     HCab    T    G        0      0        2 
  10  chr10_15511726     HPrz    T    G        0      0        2 
  10  chr10_15511726     ZBoe    T    G        1      2        2 
  10  chr10_15511726     ZGre    T    G        1      2        2 
  10  chr10_15511726     ZHar    T    G        1      2        2 
  10  chr10_15511726   Sample    T    G        0      0        2 
  10  chr10_15528096     AAsi    G    C        0      0        2 
  10  chr10_15528096     AKia    G    C        0      0        2 
  10  chr10_15528096     AOna    G    C        0      0        2 
  10  chr10_15528096     ASom    G    C        0      0        2 
  10  chr10_15528096     HCab    G    C        0      0        2 
  10  chr10_15528096     HPrz    G    C        0      0        2 
  10  chr10_15528096     ZBoe    G    C      0.5      1        2 
  10  chr10_15528096     ZGre    G    C        0      0        2 
  10  chr10_15528096     ZHar    G    C        0      0        2 
  10  chr10_15528096   Sample    G    C        0      0        2 
  10  chr10_15536104     AAsi    T    A        0      0        2 
  10  chr10_15536104     AKia    T    A        0      0        2 
  10  chr10_15536104     AOna    T    A        0      0        2 
  10  chr10_15536104     ASom    T    A        0      0        2 
  10  chr10_15536104     HCab    T    A        0      0        2 
  10  chr10_15536104     HPrz    T    A        0      0        2 
  10  chr10_15536104     ZBoe    T    A      0.5      1        2 
  10  chr10_15536104     ZGre    T    A        1      2        2 
  10  chr10_15536104     ZHar    T    A        0      0        2 
  10  chr10_15536104   Sample    T    A        0      0        2 
  10  chr10_15581239     AAsi    C    T        0      0        2 
  10  chr10_15581239     AKia    C    T        0      0        2 
  10  chr10_15581239     AOna    C    T      0.5      1        2 
  10  chr10_15581239     ASom    C    T        0      0        2 
  10  chr10_15581239     HCab    C    T        0      0        2 
  10  chr10_15581239     HPrz    C    T        0      0        2 
  10  chr10_15581239     ZBoe    C    T        0      0        2 
  10  chr10_15581239     ZGre    C    T        0      0        2 
  10  chr10_15581239     ZHar    C    T        0      0        2 
  10  chr10_15581239   Sample    C    T        0      0        2 
  10  chr10_15584861     AAsi    T    C        0      0        2 
  10  chr10_15584861     AKia    T    C        0      0        2 
  10  chr10_15584861     AOna    T    C      0.5      1        2 
  10  chr10_15584861     ASom    T    C        0      0        2 
  10  chr10_15584861     HCab    T    C        0      0        2 
  10  chr10_15584861     HPrz    T    C        0      0        2 
  10  chr10_15584861     ZBoe    T    C        0      0        2 
  10  chr10_15584861     ZGre    T    C        0      0        2 
  10  chr10_15584861     ZHar    T    C        0      0        2 
  10  chr10_15584861   Sample    T    C        0      0        2 
  10  chr10_15588508     AAsi    C    T        0      0        2 
  10  chr10_15588508     AKia    C    T        0      0        2 
  10  chr10_15588508     AOna    C    T        0      0        2 
  10  chr10_15588508     ASom    C    T        0      0        2 
  10  chr10_15588508     HCab    C    T        1      2        2 
  10  chr10_15588508     HPrz    C    T        1      2        2 
  10  chr10_15588508     ZBoe    C    T        0      0        2 
  10  chr10_15588508     ZGre    C    T        0      0        2 
  10  chr10_15588508     ZHar    C    T        0      0        2 
  10  chr10_15588508   Sample    C    T        0      0        2 
  10  chr10_15592431     AAsi    T    C        1      2        2 
  10  chr10_15592431     AKia    T    C        1      2        2 
  10  chr10_15592431     AOna    T    C        1      2        2 
  10  chr10_15592431     ASom    T    C        1      2        2 
  10  chr10_15592431     HCab    T    C        0      0        2 
  10  chr10_15592431     HPrz    T    C        0      0        2 
  10  chr10_15592431     ZBoe    T    C        0      0        2 
  10  chr10_15592431     ZGre    T    C        0      0        2 
  10  chr10_15592431     ZHar    T    C        0      0        2 
  10  chr10_15592431   Sample    T    C        1      2        2 
  10  chr10_15602480     AAsi    G    A        0      0        2 
  10  chr10_15602480     AKia    G    A        0      0        2 
  10  chr10_15602480     AOna    G    A        0      0        2 
  10  chr10_15602480     ASom    G    A        0      0        2 
  10  chr10_15602480     HCab    G    A        0      0        2 
  10  chr10_15602480     HPrz    G    A        0      0        2 
  10  chr10_15602480     ZBoe    G    A      0.5      1        2 
  10  chr10_15602480     ZGre    G    A        0      0        2 
  10  chr10_15602480     ZHar    G    A        0      0        2 
  10  chr10_15602480   Sample    G    A        0      0        2 
  10  chr10_15608679     AAsi    G    C        0      0        2 
  10  chr10_15608679     AKia    G    C        0      0        2 
  10  chr10_15608679     AOna    G    C        0      0        2 
  10  chr10_15608679     ASom    G    C        0      0        2 
  10  chr10_15608679     HCab    G    C        0      0        2 
  10  chr10_15608679     HPrz    G    C        0      0        2 
  10  chr10_15608679     ZBoe    G    C        0      0        2 
  10  chr10_15608679     ZGre    G    C      0.5      1        2 
  10  chr10_15608679     ZHar    G    C        0      0        2 
  10  chr10_15608679   Sample    G    C        0      0        2 
  10  chr10_15617208     AAsi    T    C        1      2        2 
  10  chr10_15617208     AKia    T    C        0      0        2 
  10  chr10_15617208     AOna    T    C        0      0        2 
  10  chr10_15617208     ASom    T    C        1      2        2 
  10  chr10_15617208     HCab    T    C        0      0        2 
  10  chr10_15617208     HPrz    T    C        0      0        2 
  10  chr10_15617208     ZBoe    T    C        0      0        2 
  10  chr10_15617208     ZGre    T    C        0      0        2 
  10  chr10_15617208     ZHar    T    C        0      0        2 
  10  chr10_15617208   Sample    T    C        1      2        2 
  10  chr10_15617939     AAsi    G    A        0      0        2 
  10  chr10_15617939     AKia    G    A        0      0        2 
  10  chr10_15617939     AOna    G    A        0      0        2 
  10  chr10_15617939     ASom    G    A        0      0        2 
  10  chr10_15617939     HCab    G    A        1      2        2 
  10  chr10_15617939     HPrz    G    A        1      2        2 
  10  chr10_15617939     ZBoe    G    A        0      0        2 
  10  chr10_15617939     ZGre    G    A        0      0        2 
  10  chr10_15617939     ZHar    G    A        0      0        2 
  10  chr10_15617939   Sample    G    A        0      0        2 
  10  chr10_15618091     AAsi    G    A        0      0        2 
  10  chr10_15618091     AKia    G    A        0      0        2 
  10  chr10_15618091     AOna    G    A        0      0        2 
  10  chr10_15618091     ASom    G    A        0      0        2 
  10  chr10_15618091     HCab    G    A        1      2        2 
  10  chr10_15618091     HPrz    G    A        1      2        2 
  10  chr10_15618091     ZBoe    G    A        0      0        2 
  10  chr10_15618091     ZGre    G    A        1      2        2 
  10  chr10_15618091     ZHar    G    A        0      0        2 
  10  chr10_15618091   Sample    G    A        0      0        2 
  10  chr10_15623955     AAsi    G    A        1      2        2 
  10  chr10_15623955     AKia    G    A        0      0        2 
  10  chr10_15623955     AOna    G    A        0      0        2 
  10  chr10_15623955     ASom    G    A        1      2        2 
  10  chr10_15623955     HCab    G    A        1      2        2 
  10  chr10_15623955     HPrz    G    A        1      2        2 
  10  chr10_15623955     ZBoe    G    A        0      0        2 
  10  chr10_15623955     ZGre    G    A        0      0        2 
  10  chr10_15623955     ZHar    G    A        0      0        2 
  10  chr10_15623955   Sample    G    A        1      2        2 
  10  chr10_15633971     AAsi    G    A        0      0        2 
  10  chr10_15633971     AKia    G    A        0      0        2 
  10  chr10_15633971     AOna    G    A        0      0        2 
  10  chr10_15633971     ASom    G    A        0      0        2 
  10  chr10_15633971     HCab    G    A        1      2        2 
  10  chr10_15633971     HPrz    G    A        1      2        2 
  10  chr10_15633971     ZBoe    G    A        0      0        2 
  10  chr10_15633971     ZGre    G    A        0      0        2 
  10  chr10_15633971     ZHar    G    A        0      0        2 
  10  chr10_15633971   Sample    G    A        0      0        2 
  10  chr10_15636977     AAsi    A    G        0      0        2 
  10  chr10_15636977     AKia    A    G        0      0        2 
  10  chr10_15636977     AOna    A    G        0      0        2 
  10  chr10_15636977     ASom    A    G        0      0        2 
  10  chr10_15636977     HCab    A    G        1      2        2 
  10  chr10_15636977     HPrz    A    G        1      2        2 
  10  chr10_15636977     ZBoe    A    G        0      0        2 
  10  chr10_15636977     ZGre    A    G        0      0        2 
  10  chr10_15636977     ZHar    A    G        0      0        2 
  10  chr10_15636977   Sample    A    G        0      0        2 
  10  chr10_15640643     AAsi    C    T        0      0        2 
  10  chr10_15640643     AKia    C    T        0      0        2 
  10  chr10_15640643     AOna    C    T        0      0        2 
  10  chr10_15640643     ASom    C    T        0      0        2 
  10  chr10_15640643     HCab    C    T        1      2        2 
  10  chr10_15640643     HPrz    C    T        1      2        2 
  10  chr10_15640643     ZBoe    C    T        0      0        2 
  10  chr10_15640643     ZGre    C    T        0      0        2 
  10  chr10_15640643     ZHar    C    T        0      0        2 
  10  chr10_15640643   Sample    C    T        0      0        2 
  10  chr10_15642012     AAsi    T    C        0      0        2 
  10  chr10_15642012     AKia    T    C        0      0        2 
  10  chr10_15642012     AOna    T    C      0.5      1        2 
  10  chr10_15642012     ASom    T    C        0      0        2 
  10  chr10_15642012     HCab    T    C        0      0        2 
  10  chr10_15642012     HPrz    T    C        0      0        2 
  10  chr10_15642012     ZBoe    T    C        0      0        2 
  10  chr10_15642012     ZGre    T    C        0      0        2 
  10  chr10_15642012     ZHar    T    C        0      0        2 
  10  chr10_15642012   Sample    T    C        0      0        2 
  10  chr10_15648557     AAsi    T    C        0      0        2 
  10  chr10_15648557     AKia    T    C        0      0        2 
  10  chr10_15648557     AOna    T    C        0      0        2 
  10  chr10_15648557     ASom    T    C        0      0        2 
  10  chr10_15648557     HCab    T    C        0      0        2 
  10  chr10_15648557     HPrz    T    C        0      0        2 
  10  chr10_15648557     ZBoe    T    C        0      0        2 
  10  chr10_15648557     ZGre    T    C      0.5      1        2 
  10  chr10_15648557     ZHar    T    C        0      0        2 
  10  chr10_15648557   Sample    T    C        0      0        2 
  10  chr10_15650733     AAsi    T    C        0      0        2 
  10  chr10_15650733     AKia    T    C        0      0        2 
  10  chr10_15650733     AOna    T    C        0      0        2 
  10  chr10_15650733     ASom    T    C        0      0        2 
  10  chr10_15650733     HCab    T    C        0      0        2 
  10  chr10_15650733     HPrz    T    C        0      0        2 
  10  chr10_15650733     ZBoe    T    C        1      2        2 
  10  chr10_15650733     ZGre    T    C        1      2        2 
  10  chr10_15650733     ZHar    T    C        0      0        2 
  10  chr10_15650733   Sample    T    C        0      0        2 
  10  chr10_15651415     AAsi    A    G        0      0        2 
  10  chr10_15651415     AKia    A    G        0      0        2 
  10  chr10_15651415     AOna    A    G        0      0        2 
  10  chr10_15651415     ASom    A    G        0      0        2 
  10  chr10_15651415     HCab    A    G        0      0        2 
  10  chr10_15651415     HPrz    A    G        0      0        2 
  10  chr10_15651415     ZBoe    A    G        0      0        2 
  10  chr10_15651415     ZGre    A    G        0      0        2 
  10  chr10_15651415     ZHar    A    G      0.5      1        2 
  10  chr10_15651415   Sample    A    G        0      0        2 
  10  chr10_15655750     AAsi    A    C        0      0        2 
  10  chr10_15655750     AKia    A    C        0      0        2 
  10  chr10_15655750     AOna    A    C        0      0        2 
  10  chr10_15655750     ASom    A    C        0      0        2 
  10  chr10_15655750     HCab    A    C        0      0        2 
  10  chr10_15655750     HPrz    A    C        0      0        2 
  10  chr10_15655750     ZBoe    A    C      0.5      1        2 
  10  chr10_15655750     ZGre    A    C        0      0        2 
  10  chr10_15655750     ZHar    A    C        0      0        2 
  10  chr10_15655750   Sample    A    C        0      0        2 
  10  chr10_15658365     AAsi    G    C        0      0        2 
  10  chr10_15658365     AKia    G    C        0      0        2 
  10  chr10_15658365     AOna    G    C        0      0        2 
  10  chr10_15658365     ASom    G    C        0      0        2 
  10  chr10_15658365     HCab    G    C        1      2        2 
  10  chr10_15658365     HPrz    G    C        1      2        2 
  10  chr10_15658365     ZBoe    G    C        0      0        2 
  10  chr10_15658365     ZGre    G    C        0      0        2 
  10  chr10_15658365     ZHar    G    C        0      0        2 
  10  chr10_15658365   Sample    G    C        0      0        2 
  10  chr10_15659870     AAsi    T    C        0      0        2 
  10  chr10_15659870     AKia    T    C        0      0        2 
  10  chr10_15659870     AOna    T    C        0      0        2 
  10  chr10_15659870     ASom    T    C        0      0        2 
  10  chr10_15659870     HCab    T    C        0      0        2 
  10  chr10_15659870     HPrz    T    C        0      0        2 
  10  chr10_15659870     ZBoe    T    C        1      2        2 
  10  chr10_15659870     ZGre    T    C        0      0        2 
  10  chr10_15659870     ZHar    T    C        0      0        2 
  10  chr10_15659870   Sample    T    C        0      0        2 
  10  chr10_15659871     AAsi    A    G        0      0        2 
  10  chr10_15659871     AKia    A    G        0      0        2 
  10  chr10_15659871     AOna    A    G      0.5      1        2 
  10  chr10_15659871     ASom    A    G        0      0        2 
  10  chr10_15659871     HCab    A    G        0      0        2 
  10  chr10_15659871     HPrz    A    G        0      0        2 
  10  chr10_15659871     ZBoe    A    G        0      0        2 
  10  chr10_15659871     ZGre    A    G        0      0        2 
  10  chr10_15659871     ZHar    A    G        0      0        2 
  10  chr10_15659871   Sample    A    G        0      0        2 
  10  chr10_15662657     AAsi    C    A        0      0        2 
  10  chr10_15662657     AKia    C    A        0      0        2 
  10  chr10_15662657     AOna    C    A        0      0        2 
  10  chr10_15662657     ASom    C    A        0      0        2 
  10  chr10_15662657     HCab    C    A      0.5      1        2 
  10  chr10_15662657     HPrz    C    A      0.5      1        2 
  10  chr10_15662657     ZBoe    C    A        0      0        2 
  10  chr10_15662657     ZGre    C    A        0      0        2 
  10  chr10_15662657     ZHar    C    A        0      0        2 
  10  chr10_15662657   Sample    C    A        0      0        2 
  10  chr10_15663723     AAsi    A    G        0      0        2 
  10  chr10_15663723     AKia    A    G        0      0        2 
  10  chr10_15663723     AOna    A    G        1      2        2 
  10  chr10_15663723     ASom    A    G        0      0        2 
  10  chr10_15663723     HCab    A    G        0      0        2 
  10  chr10_15663723     HPrz    A    G        0      0        2 
  10  chr10_15663723     ZBoe    A    G        0      0        2 
  10  chr10_15663723     ZGre    A    G        0      0        2 
  10  chr10_15663723     ZHar    A    G        0      0        2 
  10  chr10_15663723   Sample    A    G        0      0        2 
  10  chr10_15663771     AAsi    G    C        0      0        2 
  10  chr10_15663771     AKia    G    C        1      2        2 
  10  chr10_15663771     AOna    G    C        0      0        2 
  10  chr10_15663771     ASom    G    C        0      0        2 
  10  chr10_15663771     HCab    G    C        0      0        2 
  10  chr10_15663771     HPrz    G    C        0      0        2 
  10  chr10_15663771     ZBoe    G    C        0      0        2 
  10  chr10_15663771     ZGre    G    C        0      0        2 
  10  chr10_15663771     ZHar    G    C        0      0        2 
  10  chr10_15663771   Sample    G    C        0      0        2 
  10  chr10_15664534     AAsi    G    A        0      0        2 
  10  chr10_15664534     AKia    G    A        0      0        2 
  10  chr10_15664534     AOna    G    A        0      0        2 
  10  chr10_15664534     ASom    G    A        0      0        2 
  10  chr10_15664534     HCab    G    A        1      2        2 
  10  chr10_15664534     HPrz    G    A        1      2        2 
  10  chr10_15664534     ZBoe    G    A        0      0        2 
  10  chr10_15664534     ZGre    G    A        0      0        2 
  10  chr10_15664534     ZHar    G    A        0      0        2 
  10  chr10_15664534   Sample    G    A        0      0        2 
  10  chr10_15666011     AAsi    T    C        0      0        2 
  10  chr10_15666011     AKia    T    C        0      0        2 
  10  chr10_15666011     AOna    T    C        0      0        2 
  10  chr10_15666011     ASom    T    C        0      0        2 
  10  chr10_15666011     HCab    T    C      0.5      1        2 
  10  chr10_15666011     HPrz    T    C        0      0        2 
  10  chr10_15666011     ZBoe    T    C        0      0        2 
  10  chr10_15666011     ZGre    T    C        1      2        2 
  10  chr10_15666011     ZHar    T    C        0      0        2 
  10  chr10_15666011   Sample    T    C        0      0        2 
  10  chr10_15668677     AAsi    T    C        0      0        2 
  10  chr10_15668677     AKia    T    C        0      0        2 
  10  chr10_15668677     AOna    T    C        0      0        2 
  10  chr10_15668677     ASom    T    C        0      0        2 
  10  chr10_15668677     HCab    T    C      0.5      1        2 
  10  chr10_15668677     HPrz    T    C        0      0        2 
  10  chr10_15668677     ZBoe    T    C        0      0        2 
  10  chr10_15668677     ZGre    T    C        0      0        2 
  10  chr10_15668677     ZHar    T    C        0      0        2 
  10  chr10_15668677   Sample    T    C        0      0        2 
  10  chr10_15676776     AAsi    A    C        0      0        2 
  10  chr10_15676776     AKia    A    C        0      0        2 
  10  chr10_15676776     AOna    A    C        0      0        2 
  10  chr10_15676776     ASom    A    C        0      0        2 
  10  chr10_15676776     HCab    A    C      0.5      1        2 
  10  chr10_15676776     HPrz    A    C        0      0        2 
  10  chr10_15676776     ZBoe    A    C        0      0        2 
  10  chr10_15676776     ZGre    A    C        0      0        2 
  10  chr10_15676776     ZHar    A    C        0      0        2 
  10  chr10_15676776   Sample    A    C        0      0        2 
  10  chr10_15683730     AAsi    A    G        0      0        2 
  10  chr10_15683730     AKia    A    G        0      0        2 
  10  chr10_15683730     AOna    A    G        0      0        2 
  10  chr10_15683730     ASom    A    G        0      0        2 
  10  chr10_15683730     HCab    A    G        0      0        2 
  10  chr10_15683730     HPrz    A    G        0      0        2 
  10  chr10_15683730     ZBoe    A    G        0      0        2 
  10  chr10_15683730     ZGre    A    G        1      2        2 
  10  chr10_15683730     ZHar    A    G        0      0        2 
  10  chr10_15683730   Sample    A    G        0      0        2 
  10  chr10_15688855     AAsi    C    G        0      0        2 
  10  chr10_15688855     AKia    C    G        0      0        2 
  10  chr10_15688855     AOna    C    G        0      0        2 
  10  chr10_15688855     ASom    C    G        0      0        2 
  10  chr10_15688855     HCab    C    G        1      2        2 
  10  chr10_15688855     HPrz    C    G        1      2        2 
  10  chr10_15688855     ZBoe    C    G        0      0        2 
  10  chr10_15688855     ZGre    C    G        0      0        2 
  10  chr10_15688855     ZHar    C    G        0      0        2 
  10  chr10_15688855   Sample    C    G        0      0        2 
  10  chr10_15694899     AAsi    A    G        0      0        2 
  10  chr10_15694899     AKia    A    G        0      0        2 
  10  chr10_15694899     AOna    A    G        0      0        2 
  10  chr10_15694899     ASom    A    G        0      0        2 
  10  chr10_15694899     HCab    A    G        0      0        2 
  10  chr10_15694899     HPrz    A    G        0      0        2 
  10  chr10_15694899     ZBoe    A    G        1      2        2 
  10  chr10_15694899     ZGre    A    G        1      2        2 
  10  chr10_15694899     ZHar    A    G        1      2        2 
  10  chr10_15694899   Sample    A    G        0      0        2 
  10  chr10_15700032     AAsi    C    G        0      0        2 
  10  chr10_15700032     AKia    C    G        0      0        2 
  10  chr10_15700032     AOna    C    G      0.5      1        2 
  10  chr10_15700032     ASom    C    G        0      0        2 
  10  chr10_15700032     HCab    C    G        0      0        2 
  10  chr10_15700032     HPrz    C    G        0      0        2 
  10  chr10_15700032     ZBoe    C    G        0      0        2 
  10  chr10_15700032     ZGre    C    G        0      0        2 
  10  chr10_15700032     ZHar    C    G        0      0        2 
  10  chr10_15700032   Sample    C    G        0      0        2 
  10  chr10_15700510     AAsi    T    C        0      0        2 
  10  chr10_15700510     AKia    T    C        0      0        2 
  10  chr10_15700510     AOna    T    C        0      0        2 
  10  chr10_15700510     ASom    T    C        0      0        2 
  10  chr10_15700510     HCab    T    C        0      0        2 
  10  chr10_15700510     HPrz    T    C        0      0        2 
  10  chr10_15700510     ZBoe    T    C        0      0        2 
  10  chr10_15700510     ZGre    T    C      0.5      1        2 
  10  chr10_15700510     ZHar    T    C        0      0        2 
  10  chr10_15700510   Sample    T    C        0      0        2 
  10  chr10_15709287     AAsi    T    C        0      0        2 
  10  chr10_15709287     AKia    T    C        0      0        2 
  10  chr10_15709287     AOna    T    C        0      0        2 
  10  chr10_15709287     ASom    T    C        0      0        2 
  10  chr10_15709287     HCab    T    C        0      0        2 
  10  chr10_15709287     HPrz    T    C        0      0        2 
  10  chr10_15709287     ZBoe    T    C        0      0        2 
  10  chr10_15709287     ZGre    T    C        0      0        2 
  10  chr10_15709287     ZHar    T    C        1      2        2 
  10  chr10_15709287   Sample    T    C        0      0        2 
  10  chr10_15716024     AAsi    T    C        0      0        2 
  10  chr10_15716024     AKia    T    C        0      0        2 
  10  chr10_15716024     AOna    T    C      0.5      1        2 
  10  chr10_15716024     ASom    T    C        0      0        2 
  10  chr10_15716024     HCab    T    C        0      0        2 
  10  chr10_15716024     HPrz    T    C        0      0        2 
  10  chr10_15716024     ZBoe    T    C        0      0        2 
  10  chr10_15716024     ZGre    T    C        0      0        2 
  10  chr10_15716024     ZHar    T    C        0      0        2 
  10  chr10_15716024   Sample    T    C        0      0        2 
  10  chr10_15717452     AAsi    T    C        0      0        2 
  10  chr10_15717452     AKia    T    C        0      0        2 
  10  chr10_15717452     AOna    T    C        0      0        2 
  10  chr10_15717452     ASom    T    C        0      0        2 
  10  chr10_15717452     HCab    T    C        1      2        2 
  10  chr10_15717452     HPrz    T    C        1      2        2 
  10  chr10_15717452     ZBoe    T    C        0      0        2 
  10  chr10_15717452     ZGre    T    C        0      0        2 
  10  chr10_15717452     ZHar    T    C        0      0        2 
  10  chr10_15717452   Sample    T    C        0      0        2 
  10  chr10_15722910     AAsi    A    G        0      0        2 
  10  chr10_15722910     AKia    A    G        0      0        2 
  10  chr10_15722910     AOna    A    G      0.5      1        2 
  10  chr10_15722910     ASom    A    G        0      0        2 
  10  chr10_15722910     HCab    A    G        0      0        2 
  10  chr10_15722910     HPrz    A    G        0      0        2 
  10  chr10_15722910     ZBoe    A    G        0      0        2 
  10  chr10_15722910     ZGre    A    G        0      0        2 
  10  chr10_15722910     ZHar    A    G        0      0        2 
  10  chr10_15722910   Sample    A    G        0      0        2 
  10  chr10_15723522     AAsi    T    C        0      0        2 
  10  chr10_15723522     AKia    T    C        0      0        2 
  10  chr10_15723522     AOna    T    C        0      0        2 
  10  chr10_15723522     ASom    T    C        0      0        2 
  10  chr10_15723522     HCab    T    C        0      0        2 
  10  chr10_15723522     HPrz    T    C        0      0        2 
  10  chr10_15723522     ZBoe    T    C        0      0        2 
  10  chr10_15723522     ZGre    T    C        0      0        2 
  10  chr10_15723522     ZHar    T    C        1      2        2 
  10  chr10_15723522   Sample    T    C        0      0        2 
  10  chr10_15723919     AAsi    G    A        0      0        2 
  10  chr10_15723919     AKia    G    A        0      0        2 
  10  chr10_15723919     AOna    G    A        0      0        2 
  10  chr10_15723919     ASom    G    A        0      0        2 
  10  chr10_15723919     HCab    G    A      0.5      1        2 
  10  chr10_15723919     HPrz    G    A        0      0        2 
  10  chr10_15723919     ZBoe    G    A        0      0        2 
  10  chr10_15723919     ZGre    G    A        0      0        2 
  10  chr10_15723919     ZHar    G    A        0      0        2 
  10  chr10_15723919   Sample    G    A        0      0        2 
  10  chr10_15735966     AAsi    G    C        0      0        2 
  10  chr10_15735966     AKia    G    C        0      0        2 
  10  chr10_15735966     AOna    G    C      0.5      1        2 
  10  chr10_15735966     ASom    G    C        0      0        2 
  10  chr10_15735966     HCab    G    C        0      0        2 
  10  chr10_15735966     HPrz    G    C        0      0        2 
  10  chr10_15735966     ZBoe    G    C        0      0        2 
  10  chr10_15735966     ZGre    G    C        0      0        2 
  10  chr10_15735966     ZHar    G    C        0      0        2 
  10  chr10_15735966   Sample    G    C        0      0        2 
  10  chr10_15737965     AAsi    A    G        0      0        2 
  10  chr10_15737965     AKia    A    G        0      0        2 
  10  chr10_15737965     AOna    A    G        0      0        2 
  10  chr10_15737965     ASom    A    G        0      0        2 
  10  chr10_15737965     HCab    A    G        0      0        2 
  10  chr10_15737965     HPrz    A    G        0      0        2 
  10  chr10_15737965     ZBoe    A    G      0.5      1        2 
  10  chr10_15737965     ZGre    A    G        0      0        2 
  10  chr10_15737965     ZHar    A    G        0      0        2 
  10  chr10_15737965   Sample    A    G        0      0        2 
  10  chr10_15738132     AAsi    G    A        0      0        2 
  10  chr10_15738132     AKia    G    A        0      0        2 
  10  chr10_15738132     AOna    G    A        0      0        2 
  10  chr10_15738132     ASom    G    A        0      0        2 
  10  chr10_15738132     HCab    G    A        1      2        2 
  10  chr10_15738132     HPrz    G    A        1      2        2 
  10  chr10_15738132     ZBoe    G    A        0      0        2 
  10  chr10_15738132     ZGre    G    A        0      0        2 
  10  chr10_15738132     ZHar    G    A        0      0        2 
  10  chr10_15738132   Sample    G    A        0      0        2 
  10  chr10_15739596     AAsi    A    G        0      0        2 
  10  chr10_15739596     AKia    A    G        0      0        2 
  10  chr10_15739596     AOna    A    G        0      0        2 
  10  chr10_15739596     ASom    A    G        0      0        2 
  10  chr10_15739596     HCab    A    G        0      0        2 
  10  chr10_15739596     HPrz    A    G        0      0        2 
  10  chr10_15739596     ZBoe    A    G        0      0        2 
  10  chr10_15739596     ZGre    A    G      0.5      1        2 
  10  chr10_15739596     ZHar    A    G        0      0        2 
  10  chr10_15739596   Sample    A    G        0      0        2 
  10  chr10_15751730     AAsi    C    T        0      0        2 
  10  chr10_15751730     AKia    C    T        0      0        2 
  10  chr10_15751730     AOna    C    T        0      0        2 
  10  chr10_15751730     ASom    C    T        0      0        2 
  10  chr10_15751730     HCab    C    T        1      2        2 
  10  chr10_15751730     HPrz    C    T        1      2        2 
  10  chr10_15751730     ZBoe    C    T        0      0        2 
  10  chr10_15751730     ZGre    C    T        0      0        2 
  10  chr10_15751730     ZHar    C    T        0      0        2 
  10  chr10_15751730   Sample    C    T        0      0        2 
  10  chr10_15757781     AAsi    A    G        0      0        2 
  10  chr10_15757781     AKia    A    G        0      0        2 
  10  chr10_15757781     AOna    A    G        0      0        2 
  10  chr10_15757781     ASom    A    G        0      0        2 
  10  chr10_15757781     HCab    A    G        0      0        2 
  10  chr10_15757781     HPrz    A    G        0      0        2 
  10  chr10_15757781     ZBoe    A    G        1      2        2 
  10  chr10_15757781     ZGre    A    G        0      0        2 
  10  chr10_15757781     ZHar    A    G        0      0        2 
  10  chr10_15757781   Sample    A    G        0      0        2 
  10  chr10_15759114     AAsi    A    T        0      0        2 
  10  chr10_15759114     AKia    A    T        0      0        2 
  10  chr10_15759114     AOna    A    T        0      0        2 
  10  chr10_15759114     ASom    A    T        0      0        2 
  10  chr10_15759114     HCab    A    T        0      0        2 
  10  chr10_15759114     HPrz    A    T        0      0        2 
  10  chr10_15759114     ZBoe    A    T        1      2        2 
  10  chr10_15759114     ZGre    A    T        1      2        2 
  10  chr10_15759114     ZHar    A    T        0      0        2 
  10  chr10_15759114   Sample    A    T        0      0        2 
  10  chr10_15761104     AAsi    A    G        0      0        2 
  10  chr10_15761104     AKia    A    G      0.5      1        2 
  10  chr10_15761104     AOna    A    G      0.5      1        2 
  10  chr10_15761104     ASom    A    G        0      0        2 
  10  chr10_15761104     HCab    A    G        0      0        2 
  10  chr10_15761104     HPrz    A    G        0      0        2 
  10  chr10_15761104     ZBoe    A    G        0      0        2 
  10  chr10_15761104     ZGre    A    G        0      0        2 
  10  chr10_15761104     ZHar    A    G        0      0        2 
  10  chr10_15761104   Sample    A    G        0      0        2 
  10  chr10_15762827     AAsi    T    C        0      0        2 
  10  chr10_15762827     AKia    T    C        0      0        2 
  10  chr10_15762827     AOna    T    C        0      0        2 
  10  chr10_15762827     ASom    T    C        0      0        2 
  10  chr10_15762827     HCab    T    C        0      0        2 
  10  chr10_15762827     HPrz    T    C        0      0        2 
  10  chr10_15762827     ZBoe    T    C        0      0        2 
  10  chr10_15762827     ZGre    T    C        0      0        2 
  10  chr10_15762827     ZHar    T    C        1      2        2 
  10  chr10_15762827   Sample    T    C        0      0        2 
  10  chr10_15763062     AAsi    G    A        0      0        2 
  10  chr10_15763062     AKia    G    A        0      0        2 
  10  chr10_15763062     AOna    G    A        0      0        2 
  10  chr10_15763062     ASom    G    A        0      0        2 
  10  chr10_15763062     HCab    G    A        0      0        2 
  10  chr10_15763062     HPrz    G    A        0      0        2 
  10  chr10_15763062     ZBoe    G    A        1      2        2 
  10  chr10_15763062     ZGre    G    A        0      0        2 
  10  chr10_15763062     ZHar    G    A        0      0        2 
  10  chr10_15763062   Sample    G    A        0      0        2 
  10  chr10_15765726     AAsi    G    A        0      0        2 
  10  chr10_15765726     AKia    G    A        0      0        2 
  10  chr10_15765726     AOna    G    A        0      0        2 
  10  chr10_15765726     ASom    G    A        0      0        2 
  10  chr10_15765726     HCab    G    A      0.5      1        2 
  10  chr10_15765726     HPrz    G    A      0.5      1        2 
  10  chr10_15765726     ZBoe    G    A        0      0        2 
  10  chr10_15765726     ZGre    G    A        0      0        2 
  10  chr10_15765726     ZHar    G    A        0      0        2 
  10  chr10_15765726   Sample    G    A        0      0        2 
  10  chr10_15776214     AAsi    G    A        0      0        2 
  10  chr10_15776214     AKia    G    A        0      0        2 
  10  chr10_15776214     AOna    G    A        0      0        2 
  10  chr10_15776214     ASom    G    A        0      0        2 
  10  chr10_15776214     HCab    G    A        1      2        2 
  10  chr10_15776214     HPrz    G    A        1      2        2 
  10  chr10_15776214     ZBoe    G    A        0      0        2 
  10  chr10_15776214     ZGre    G    A        0      0        2 
  10  chr10_15776214     ZHar    G    A        0      0        2 
  10  chr10_15776214   Sample    G    A        0      0        2 
  10  chr10_15796549     AAsi    A    G        0      0        2 
  10  chr10_15796549     AKia    A    G        0      0        2 
  10  chr10_15796549     AOna    A    G        0      0        2 
  10  chr10_15796549     ASom    A    G        0      0        2 
  10  chr10_15796549     HCab    A    G        0      0        2 
  10  chr10_15796549     HPrz    A    G        0      0        2 
  10  chr10_15796549     ZBoe    A    G        0      0        2 
  10  chr10_15796549     ZGre    A    G        1      2        2 
  10  chr10_15796549     ZHar    A    G        0      0        2 
  10  chr10_15796549   Sample    A    G        0      0        2 
  10  chr10_15820268     AAsi    T    C        0      0        2 
  10  chr10_15820268     AKia    T    C        0      0        2 
  10  chr10_15820268     AOna    T    C        0      0        2 
  10  chr10_15820268     ASom    T    C        1      2        2 
  10  chr10_15820268     HCab    T    C        0      0        2 
  10  chr10_15820268     HPrz    T    C        0      0        2 
  10  chr10_15820268     ZBoe    T    C        0      0        2 
  10  chr10_15820268     ZGre    T    C        0      0        2 
  10  chr10_15820268     ZHar    T    C        0      0        2 
  10  chr10_15820268   Sample    T    C        0      0        2 
  10  chr10_15829328     AAsi    T    C        0      0        2 
  10  chr10_15829328     AKia    T    C        0      0        2 
  10  chr10_15829328     AOna    T    C      0.5      1        2 
  10  chr10_15829328     ASom    T    C        0      0        2 
  10  chr10_15829328     HCab    T    C        0      0        2 
  10  chr10_15829328     HPrz    T    C        1      2        2 
  10  chr10_15829328     ZBoe    T    C        0      0        2 
  10  chr10_15829328     ZGre    T    C        0      0        2 
  10  chr10_15829328     ZHar    T    C        0      0        2 
  10  chr10_15829328   Sample    T    C        0      0        2 
  10  chr10_15849570     AAsi    T    C        0      0        2 
  10  chr10_15849570     AKia    T    C        0      0        2 
  10  chr10_15849570     AOna    T    C        0      0        2 
  10  chr10_15849570     ASom    T    C        0      0        2 
  10  chr10_15849570     HCab    T    C        0      0        2 
  10  chr10_15849570     HPrz    T    C        1      2        2 
  10  chr10_15849570     ZBoe    T    C        0      0        2 
  10  chr10_15849570     ZGre    T    C        0      0        2 
  10  chr10_15849570     ZHar    T    C        0      0        2 
  10  chr10_15849570   Sample    T    C        0      0        2 
  10  chr10_15849928     AAsi    A    G        0      0        2 
  10  chr10_15849928     AKia    A    G        0      0        2 
  10  chr10_15849928     AOna    A    G        0      0        2 
  10  chr10_15849928     ASom    A    G        0      0        2 
  10  chr10_15849928     HCab    A    G        0      0        2 
  10  chr10_15849928     HPrz    A    G        0      0        2 
  10  chr10_15849928     ZBoe    A    G        1      2        2 
  10  chr10_15849928     ZGre    A    G        1      2        2 
  10  chr10_15849928     ZHar    A    G        0      0        2 
  10  chr10_15849928   Sample    A    G        0      0        2 
  10  chr10_15851762     AAsi    A    G        0      0        2 
  10  chr10_15851762     AKia    A    G        0      0        2 
  10  chr10_15851762     AOna    A    G        0      0        2 
  10  chr10_15851762     ASom    A    G        0      0        2 
  10  chr10_15851762     HCab    A    G        0      0        2 
  10  chr10_15851762     HPrz    A    G        0      0        2 
  10  chr10_15851762     ZBoe    A    G        1      2        2 
  10  chr10_15851762     ZGre    A    G        0      0        2 
  10  chr10_15851762     ZHar    A    G        0      0        2 
  10  chr10_15851762   Sample    A    G        0      0        2 
  10  chr10_15858642     AAsi    C    T        0      0        2 
  10  chr10_15858642     AKia    C    T        1      2        2 
  10  chr10_15858642     AOna    C    T        0      0        2 
  10  chr10_15858642     ASom    C    T        0      0        2 
  10  chr10_15858642     HCab    C    T        1      2        2 
  10  chr10_15858642     HPrz    C    T        1      2        2 
  10  chr10_15858642     ZBoe    C    T        0      0        2 
  10  chr10_15858642     ZGre    C    T        0      0        2 
  10  chr10_15858642     ZHar    C    T        0      0        2 
  10  chr10_15858642   Sample    C    T        0      0        2 
  10  chr10_15869263     AAsi    T    A        0      0        2 
  10  chr10_15869263     AKia    T    A        0      0        2 
  10  chr10_15869263     AOna    T    A      0.5      1        2 
  10  chr10_15869263     ASom    T    A        0      0        2 
  10  chr10_15869263     HCab    T    A        0      0        2 
  10  chr10_15869263     HPrz    T    A        0      0        2 
  10  chr10_15869263     ZBoe    T    A        0      0        2 
  10  chr10_15869263     ZGre    T    A        0      0        2 
  10  chr10_15869263     ZHar    T    A        0      0        2 
  10  chr10_15869263   Sample    T    A        0      0        2 
  10  chr10_15869635     AAsi    G    A        0      0        2 
  10  chr10_15869635     AKia    G    A        0      0        2 
  10  chr10_15869635     AOna    G    A        0      0        2 
  10  chr10_15869635     ASom    G    A        0      0        2 
  10  chr10_15869635     HCab    G    A        0      0        2 
  10  chr10_15869635     HPrz    G    A        0      0        2 
  10  chr10_15869635     ZBoe    G    A      0.5      1        2 
  10  chr10_15869635     ZGre    G    A        0      0        2 
  10  chr10_15869635     ZHar    G    A        0      0        2 
  10  chr10_15869635   Sample    G    A        0      0        2 
  10  chr10_15869957     AAsi    A    G        0      0        2 
  10  chr10_15869957     AKia    A    G      0.5      1        2 
  10  chr10_15869957     AOna    A    G        0      0        2 
  10  chr10_15869957     ASom    A    G        0      0        2 
  10  chr10_15869957     HCab    A    G        0      0        2 
  10  chr10_15869957     HPrz    A    G        0      0        2 
  10  chr10_15869957     ZBoe    A    G        0      0        2 
  10  chr10_15869957     ZGre    A    G        0      0        2 
  10  chr10_15869957     ZHar    A    G        0      0        2 
  10  chr10_15869957   Sample    A    G        0      0        2 
  10  chr10_15872825     AAsi    C    T        0      0        2 
  10  chr10_15872825     AKia    C    T        0      0        2 
  10  chr10_15872825     AOna    C    T        0      0        2 
  10  chr10_15872825     ASom    C    T        0      0        2 
  10  chr10_15872825     HCab    C    T        1      2        2 
  10  chr10_15872825     HPrz    C    T        1      2        2 
  10  chr10_15872825     ZBoe    C    T        0      0        2 
  10  chr10_15872825     ZGre    C    T        0      0        2 
  10  chr10_15872825     ZHar    C    T        0      0        2 
  10  chr10_15872825   Sample    C    T        0      0        2 
  10  chr10_15878280     AAsi    C    T        0      0        2 
  10  chr10_15878280     AKia    C    T        0      0        2 
  10  chr10_15878280     AOna    C    T        0      0        2 
  10  chr10_15878280     ASom    C    T        0      0        2 
  10  chr10_15878280     HCab    C    T        1      2        2 
  10  chr10_15878280     HPrz    C    T        1      2        2 
  10  chr10_15878280     ZBoe    C    T        0      0        2 
  10  chr10_15878280     ZGre    C    T        0      0        2 
  10  chr10_15878280     ZHar    C    T        0      0        2 
  10  chr10_15878280   Sample    C    T        0      0        2 
  10  chr10_15878988     AAsi    C    T        0      0        2 
  10  chr10_15878988     AKia    C    T        1      2        2 
  10  chr10_15878988     AOna    C    T        0      0        2 
  10  chr10_15878988     ASom    C    T        0      0        2 
  10  chr10_15878988     HCab    C    T        0      0        2 
  10  chr10_15878988     HPrz    C    T        0      0        2 
  10  chr10_15878988     ZBoe    C    T        0      0        2 
  10  chr10_15878988     ZGre    C    T        0      0        2 
  10  chr10_15878988     ZHar    C    T        0      0        2 
  10  chr10_15878988   Sample    C    T        0      0        2 
  10  chr10_15885029     AAsi    C    T        0      0        2 
  10  chr10_15885029     AKia    C    T        0      0        2 
  10  chr10_15885029     AOna    C    T        0      0        2 
  10  chr10_15885029     ASom    C    T        0      0        2 
  10  chr10_15885029     HCab    C    T      0.5      1        2 
  10  chr10_15885029     HPrz    C    T        0      0        2 
  10  chr10_15885029     ZBoe    C    T        0      0        2 
  10  chr10_15885029     ZGre    C    T        0      0        2 
  10  chr10_15885029     ZHar    C    T        0      0        2 
  10  chr10_15885029   Sample    C    T        0      0        2 
  10  chr10_15891540     AAsi    C    T        0      0        2 
  10  chr10_15891540     AKia    C    T        0      0        2 
  10  chr10_15891540     AOna    C    T        0      0        2 
  10  chr10_15891540     ASom    C    T        0      0        2 
  10  chr10_15891540     HCab    C    T        1      2        2 
  10  chr10_15891540     HPrz    C    T        1      2        2 
  10  chr10_15891540     ZBoe    C    T        0      0        2 
  10  chr10_15891540     ZGre    C    T        0      0        2 
  10  chr10_15891540     ZHar    C    T        0      0        2 
  10  chr10_15891540   Sample    C    T        0      0        2 
  10  chr10_15892057     AAsi    C    T        0      0        2 
  10  chr10_15892057     AKia    C    T        0      0        2 
  10  chr10_15892057     AOna    C    T        1      2        2 
  10  chr10_15892057     ASom    C    T        0      0        2 
  10  chr10_15892057     HCab    C    T        0      0        2 
  10  chr10_15892057     HPrz    C    T        0      0        2 
  10  chr10_15892057     ZBoe    C    T        0      0        2 
  10  chr10_15892057     ZGre    C    T        0      0        2 
  10  chr10_15892057     ZHar    C    T        0      0        2 
  10  chr10_15892057   Sample    C    T        0      0        2 
  10  chr10_15911887     AAsi    G    A        0      0        2 
  10  chr10_15911887     AKia    G    A        0      0        2 
  10  chr10_15911887     AOna    G    A        0      0        2 
  10  chr10_15911887     ASom    G    A        0      0        2 
  10  chr10_15911887     HCab    G    A        0      0        2 
  10  chr10_15911887     HPrz    G    A        0      0        2 
  10  chr10_15911887     ZBoe    G    A        0      0        2 
  10  chr10_15911887     ZGre    G    A      0.5      1        2 
  10  chr10_15911887     ZHar    G    A        0      0        2 
  10  chr10_15911887   Sample    G    A        0      0        2 
  10  chr10_15917028     AAsi    T    G        0      0        2 
  10  chr10_15917028     AKia    T    G        0      0        2 
  10  chr10_15917028     AOna    T    G        0      0        2 
  10  chr10_15917028     ASom    T    G        0      0        2 
  10  chr10_15917028     HCab    T    G        1      2        2 
  10  chr10_15917028     HPrz    T    G        1      2        2 
  10  chr10_15917028     ZBoe    T    G        0      0        2 
  10  chr10_15917028     ZGre    T    G        0      0        2 
  10  chr10_15917028     ZHar    T    G        0      0        2 
  10  chr10_15917028   Sample    T    G        0      0        2 
  10  chr10_15917120     AAsi    A    G        0      0        2 
  10  chr10_15917120     AKia    A    G        0      0        2 
  10  chr10_15917120     AOna    A    G        0      0        2 
  10  chr10_15917120     ASom    A    G        0      0        2 
  10  chr10_15917120     HCab    A    G        0      0        2 
  10  chr10_15917120     HPrz    A    G        0      0        2 
  10  chr10_15917120     ZBoe    A    G        0      0        2 
  10  chr10_15917120     ZGre    A    G      0.5      1        2 
  10  chr10_15917120     ZHar    A    G        0      0        2 
  10  chr10_15917120   Sample    A    G        0      0        2 
  10  chr10_15917131     AAsi    G    C        0      0        2 
  10  chr10_15917131     AKia    G    C        0      0        2 
  10  chr10_15917131     AOna    G    C      0.5      1        2 
  10  chr10_15917131     ASom    G    C        0      0        2 
  10  chr10_15917131     HCab    G    C        0      0        2 
  10  chr10_15917131     HPrz    G    C        0      0        2 
  10  chr10_15917131     ZBoe    G    C        0      0        2 
  10  chr10_15917131     ZGre    G    C        0      0        2 
  10  chr10_15917131     ZHar    G    C        0      0        2 
  10  chr10_15917131   Sample    G    C        0      0        2 
  10  chr10_15920159     AAsi    A    G        0      0        2 
  10  chr10_15920159     AKia    A    G      0.5      1        2 
  10  chr10_15920159     AOna    A    G        0      0        2 
  10  chr10_15920159     ASom    A    G        0      0        2 
  10  chr10_15920159     HCab    A    G        0      0        2 
  10  chr10_15920159     HPrz    A    G        0      0        2 
  10  chr10_15920159     ZBoe    A    G        0      0        2 
  10  chr10_15920159     ZGre    A    G        0      0        2 
  10  chr10_15920159     ZHar    A    G        0      0        2 
  10  chr10_15920159   Sample    A    G        0      0        2 
  10  chr10_15920290     AAsi    A    G        0      0        2 
  10  chr10_15920290     AKia    A    G      0.5      1        2 
  10  chr10_15920290     AOna    A    G        0      0        2 
  10  chr10_15920290     ASom    A    G        0      0        2 
  10  chr10_15920290     HCab    A    G        0      0        2 
  10  chr10_15920290     HPrz    A    G        0      0        2 
  10  chr10_15920290     ZBoe    A    G        0      0        2 
  10  chr10_15920290     ZGre    A    G        0      0        2 
  10  chr10_15920290     ZHar    A    G        0      0        2 
  10  chr10_15920290   Sample    A    G        0      0        2 
  10  chr10_15922414     AAsi    C    T        0      0        2 
  10  chr10_15922414     AKia    C    T        0      0        2 
  10  chr10_15922414     AOna    C    T        0      0        2 
  10  chr10_15922414     ASom    C    T        0      0        2 
  10  chr10_15922414     HCab    C    T        0      0        2 
  10  chr10_15922414     HPrz    C    T        0      0        2 
  10  chr10_15922414     ZBoe    C    T        0      0        2 
  10  chr10_15922414     ZGre    C    T      0.5      1        2 
  10  chr10_15922414     ZHar    C    T        0      0        2 
  10  chr10_15922414   Sample    C    T        0      0        2 
  10  chr10_15923662     AAsi    C    T        0      0        2 
  10  chr10_15923662     AKia    C    T        0      0        2 
  10  chr10_15923662     AOna    C    T        0      0        2 
  10  chr10_15923662     ASom    C    T        0      0        2 
  10  chr10_15923662     HCab    C    T      0.5      1        2 
  10  chr10_15923662     HPrz    C    T        0      0        2 
  10  chr10_15923662     ZBoe    C    T        0      0        2 
  10  chr10_15923662     ZGre    C    T        0      0        2 
  10  chr10_15923662     ZHar    C    T        0      0        2 
  10  chr10_15923662   Sample    C    T        0      0        2 
  10  chr10_15932982     AAsi    C    A        0      0        2 
  10  chr10_15932982     AKia    C    A        0      0        2 
  10  chr10_15932982     AOna    C    A        0      0        2 
  10  chr10_15932982     ASom    C    A        0      0        2 
  10  chr10_15932982     HCab    C    A        1      2        2 
  10  chr10_15932982     HPrz    C    A        1      2        2 
  10  chr10_15932982     ZBoe    C    A        0      0        2 
  10  chr10_15932982     ZGre    C    A        0      0        2 
  10  chr10_15932982     ZHar    C    A        0      0        2 
  10  chr10_15932982   Sample    C    A        0      0        2 
  10  chr10_15933951     AAsi    T    A        0      0        2 
  10  chr10_15933951     AKia    T    A        0      0        2 
  10  chr10_15933951     AOna    T    A        0      0        2 
  10  chr10_15933951     ASom    T    A        0      0        2 
  10  chr10_15933951     HCab    T    A        0      0        2 
  10  chr10_15933951     HPrz    T    A        1      2        2 
  10  chr10_15933951     ZBoe    T    A        0      0        2 
  10  chr10_15933951     ZGre    T    A        0      0        2 
  10  chr10_15933951     ZHar    T    A        0      0        2 
  10  chr10_15933951   Sample    T    A        0      0        2 
  10  chr10_15937863     AAsi    G    A        0      0        2 
  10  chr10_15937863     AKia    G    A        0      0        2 
  10  chr10_15937863     AOna    G    A        0      0        2 
  10  chr10_15937863     ASom    G    A        0      0        2 
  10  chr10_15937863     HCab    G    A        1      2        2 
  10  chr10_15937863     HPrz    G    A        1      2        2 
  10  chr10_15937863     ZBoe    G    A        0      0        2 
  10  chr10_15937863     ZGre    G    A        0      0        2 
  10  chr10_15937863     ZHar    G    A        0      0        2 
  10  chr10_15937863   Sample    G    A        0      0        2 
  10  chr10_15954284     AAsi    T    C        0      0        2 
  10  chr10_15954284     AKia    T    C        0      0        2 
  10  chr10_15954284     AOna    T    C        0      0        2 
  10  chr10_15954284     ASom    T    C        0      0        2 
  10  chr10_15954284     HCab    T    C        0      0        2 
  10  chr10_15954284     HPrz    T    C        0      0        2 
  10  chr10_15954284     ZBoe    T    C      0.5      1        2 
  10  chr10_15954284     ZGre    T    C        0      0        2 
  10  chr10_15954284     ZHar    T    C        0      0        2 
  10  chr10_15954284   Sample    T    C        0      0        2 
  10  chr10_15959228     AAsi    T    C        0      0        2 
  10  chr10_15959228     AKia    T    C      0.5      1        2 
  10  chr10_15959228     AOna    T    C        0      0        2 
  10  chr10_15959228     ASom    T    C        0      0        2 
  10  chr10_15959228     HCab    T    C        0      0        2 
  10  chr10_15959228     HPrz    T    C        0      0        2 
  10  chr10_15959228     ZBoe    T    C        0      0        2 
  10  chr10_15959228     ZGre    T    C        0      0        2 
  10  chr10_15959228     ZHar    T    C        0      0        2 
  10  chr10_15959228   Sample    T    C        0      0        2 
  10  chr10_15966566     AAsi    T    C        0      0        2 
  10  chr10_15966566     AKia    T    C        0      0        2 
  10  chr10_15966566     AOna    T    C      0.5      1        2 
  10  chr10_15966566     ASom    T    C        0      0        2 
  10  chr10_15966566     HCab    T    C        0      0        2 
  10  chr10_15966566     HPrz    T    C        0      0        2 
  10  chr10_15966566     ZBoe    T    C        0      0        2 
  10  chr10_15966566     ZGre    T    C        0      0        2 
  10  chr10_15966566     ZHar    T    C        0      0        2 
  10  chr10_15966566   Sample    T    C        0      0        2 
  10  chr10_15972408     AAsi    T    C        0      0        2 
  10  chr10_15972408     AKia    T    C        0      0        2 
  10  chr10_15972408     AOna    T    C        0      0        2 
  10  chr10_15972408     ASom    T    C        0      0        2 
  10  chr10_15972408     HCab    T    C        0      0        2 
  10  chr10_15972408     HPrz    T    C      0.5      1        2 
  10  chr10_15972408     ZBoe    T    C        0      0        2 
  10  chr10_15972408     ZGre    T    C        0      0        2 
  10  chr10_15972408     ZHar    T    C        0      0        2 
  10  chr10_15972408   Sample    T    C        0      0        2 
  10  chr10_15976109     AAsi    C    A        0      0        2 
  10  chr10_15976109     AKia    C    A        0      0        2 
  10  chr10_15976109     AOna    C    A        0      0        2 
  10  chr10_15976109     ASom    C    A        0      0        2 
  10  chr10_15976109     HCab    C    A        0      0        2 
  10  chr10_15976109     HPrz    C    A        0      0        2 
  10  chr10_15976109     ZBoe    C    A        0      0        2 
  10  chr10_15976109     ZGre    C    A        0      0        2 
  10  chr10_15976109     ZHar    C    A        1      2        2 
  10  chr10_15976109   Sample    C    A        0      0        2 
  10  chr10_15984410     AAsi    T    A        0      0        2 
  10  chr10_15984410     AKia    T    A        0      0        2 
  10  chr10_15984410     AOna    T    A        0      0        2 
  10  chr10_15984410     ASom    T    A        0      0        2 
  10  chr10_15984410     HCab    T    A        0      0        2 
  10  chr10_15984410     HPrz    T    A      0.5      1        2 
  10  chr10_15984410     ZBoe    T    A        0      0        2 
  10  chr10_15984410     ZGre    T    A        0      0        2 
  10  chr10_15984410     ZHar    T    A        0      0        2 
  10  chr10_15984410   Sample    T    A        0      0        2 
  10  chr10_15987076     AAsi    T    C        0      0        2 
  10  chr10_15987076     AKia    T    C        0      0        2 
  10  chr10_15987076     AOna    T    C        0      0        2 
  10  chr10_15987076     ASom    T    C        0      0        2 
  10  chr10_15987076     HCab    T    C        0      0        2 
  10  chr10_15987076     HPrz    T    C        0      0        2 
  10  chr10_15987076     ZBoe    T    C        0      0        2 
  10  chr10_15987076     ZGre    T    C      0.5      1        2 
  10  chr10_15987076     ZHar    T    C        0      0        2 
  10  chr10_15987076   Sample    T    C        0      0        2 
  10  chr10_15987399     AAsi    T    C        0      0        2 
  10  chr10_15987399     AKia    T    C        0      0        2 
  10  chr10_15987399     AOna    T    C        0      0        2 
  10  chr10_15987399     ASom    T    C        0      0        2 
  10  chr10_15987399     HCab    T    C        0      0        2 
  10  chr10_15987399     HPrz    T    C        0      0        2 
  10  chr10_15987399     ZBoe    T    C      0.5      1        2 
  10  chr10_15987399     ZGre    T    C        0      0        2 
  10  chr10_15987399     ZHar    T    C        0      0        2 
  10  chr10_15987399   Sample    T    C        0      0        2 
  10  chr10_15988485     AAsi    A    G        0      0        2 
  10  chr10_15988485     AKia    A    G        0      0        2 
  10  chr10_15988485     AOna    A    G        0      0        2 
  10  chr10_15988485     ASom    A    G        0      0        2 
  10  chr10_15988485     HCab    A    G        0      0        2 
  10  chr10_15988485     HPrz    A    G        0      0        2 
  10  chr10_15988485     ZBoe    A    G      0.5      1        2 
  10  chr10_15988485     ZGre    A    G        0      0        2 
  10  chr10_15988485     ZHar    A    G      0.5      1        2 
  10  chr10_15988485   Sample    A    G        0      0        2 
  10  chr10_15988805     AAsi    T    G        0      0        2 
  10  chr10_15988805     AKia    T    G        0      0        2 
  10  chr10_15988805     AOna    T    G        0      0        2 
  10  chr10_15988805     ASom    T    G        0      0        2 
  10  chr10_15988805     HCab    T    G        1      2        2 
  10  chr10_15988805     HPrz    T    G        1      2        2 
  10  chr10_15988805     ZBoe    T    G        0      0        2 
  10  chr10_15988805     ZGre    T    G        0      0        2 
  10  chr10_15988805     ZHar    T    G        0      0        2 
  10  chr10_15988805   Sample    T    G        0      0        2 
  10  chr10_15999424     AAsi    A    G        1      2        2 
  10  chr10_15999424     AKia    A    G        0      0        2 
  10  chr10_15999424     AOna    A    G        0      0        2 
  10  chr10_15999424     ASom    A    G        1      2        2 
  10  chr10_15999424     HCab    A    G        0      0        2 
  10  chr10_15999424     HPrz    A    G        0      0        2 
  10  chr10_15999424     ZBoe    A    G        0      0        2 
  10  chr10_15999424     ZGre    A    G        1      2        2 
  10  chr10_15999424     ZHar    A    G        0      0        2 
  10  chr10_15999424   Sample    A    G        1      2        2 
  10  chr10_15999547     AAsi    A    G        0      0        2 
  10  chr10_15999547     AKia    A    G        0      0        2 
  10  chr10_15999547     AOna    A    G        0      0        2 
  10  chr10_15999547     ASom    A    G        0      0        2 
  10  chr10_15999547     HCab    A    G        1      2        2 
  10  chr10_15999547     HPrz    A    G        1      2        2 
  10  chr10_15999547     ZBoe    A    G        0      0        2 
  10  chr10_15999547     ZGre    A    G        0      0        2 
  10  chr10_15999547     ZHar    A    G        0      0        2 
  10  chr10_15999547   Sample    A    G        0      0        2 
  10  chr10_16018009     AAsi    G    T        0      0        2 
  10  chr10_16018009     AKia    G    T        0      0        2 
  10  chr10_16018009     AOna    G    T        0      0        2 
  10  chr10_16018009     ASom    G    T        0      0        2 
  10  chr10_16018009     HCab    G    T        0      0        2 
  10  chr10_16018009     HPrz    G    T        0      0        2 
  10  chr10_16018009     ZBoe    G    T        0      0        2 
  10  chr10_16018009     ZGre    G    T        0      0        2 
  10  chr10_16018009     ZHar    G    T        1      2        2 
  10  chr10_16018009   Sample    G    T        0      0        2 
  10  chr10_16026775     AAsi    T    C        0      0        2 
  10  chr10_16026775     AKia    T    C        0      0        2 
  10  chr10_16026775     AOna    T    C        0      0        2 
  10  chr10_16026775     ASom    T    C        0      0        2 
  10  chr10_16026775     HCab    T    C        0      0        2 
  10  chr10_16026775     HPrz    T    C        0      0        2 
  10  chr10_16026775     ZBoe    T    C        0      0        2 
  10  chr10_16026775     ZGre    T    C      0.5      1        2 
  10  chr10_16026775     ZHar    T    C        0      0        2 
  10  chr10_16026775   Sample    T    C        0      0        2 
  10  chr10_16030097     AAsi    G    A        0      0        2 
  10  chr10_16030097     AKia    G    A        0      0        2 
  10  chr10_16030097     AOna    G    A        0      0        2 
  10  chr10_16030097     ASom    G    A        0      0        2 
  10  chr10_16030097     HCab    G    A        0      0        2 
  10  chr10_16030097     HPrz    G    A        0      0        2 
  10  chr10_16030097     ZBoe    G    A        1      2        2 
  10  chr10_16030097     ZGre    G    A        1      2        2 
  10  chr10_16030097     ZHar    G    A        1      2        2 
  10  chr10_16030097   Sample    G    A        0      0        2 
  10  chr10_16041411     AAsi    C    G        0      0        2 
  10  chr10_16041411     AKia    C    G        0      0        2 
  10  chr10_16041411     AOna    C    G        0      0        2 
  10  chr10_16041411     ASom    C    G        0      0        2 
  10  chr10_16041411     HCab    C    G        1      2        2 
  10  chr10_16041411     HPrz    C    G        1      2        2 
  10  chr10_16041411     ZBoe    C    G        0      0        2 
  10  chr10_16041411     ZGre    C    G        0      0        2 
  10  chr10_16041411     ZHar    C    G        0      0        2 
  10  chr10_16041411   Sample    C    G        0      0        2 
  10  chr10_16041874     AAsi    A    T        0      0        2 
  10  chr10_16041874     AKia    A    T        0      0        2 
  10  chr10_16041874     AOna    A    T        0      0        2 
  10  chr10_16041874     ASom    A    T        0      0        2 
  10  chr10_16041874     HCab    A    T        1      2        2 
  10  chr10_16041874     HPrz    A    T        1      2        2 
  10  chr10_16041874     ZBoe    A    T        0      0        2 
  10  chr10_16041874     ZGre    A    T        0      0        2 
  10  chr10_16041874     ZHar    A    T      0.5      1        2 
  10  chr10_16041874   Sample    A    T        0      0        2 
  10  chr10_16042479     AAsi    T    C        0      0        2 
  10  chr10_16042479     AKia    T    C        0      0        2 
  10  chr10_16042479     AOna    T    C        0      0        2 
  10  chr10_16042479     ASom    T    C        0      0        2 
  10  chr10_16042479     HCab    T    C        1      2        2 
  10  chr10_16042479     HPrz    T    C        1      2        2 
  10  chr10_16042479     ZBoe    T    C        0      0        2 
  10  chr10_16042479     ZGre    T    C        0      0        2 
  10  chr10_16042479     ZHar    T    C        0      0        2 
  10  chr10_16042479   Sample    T    C        0      0        2 
  10  chr10_16048774     AAsi    A    G        0      0        2 
  10  chr10_16048774     AKia    A    G        0      0        2 
  10  chr10_16048774     AOna    A    G        0      0        2 
  10  chr10_16048774     ASom    A    G        0      0        2 
  10  chr10_16048774     HCab    A    G        0      0        2 
  10  chr10_16048774     HPrz    A    G        0      0        2 
  10  chr10_16048774     ZBoe    A    G        0      0        2 
  10  chr10_16048774     ZGre    A    G      0.5      1        2 
  10  chr10_16048774     ZHar    A    G        0      0        2 
  10  chr10_16048774   Sample    A    G        0      0        2 
  10  chr10_16049366     AAsi    T    A        0      0        2 
  10  chr10_16049366     AKia    T    A        0      0        2 
  10  chr10_16049366     AOna    T    A        0      0        2 
  10  chr10_16049366     ASom    T    A        0      0        2 
  10  chr10_16049366     HCab    T    A        0      0        2 
  10  chr10_16049366     HPrz    T    A        0      0        2 
  10  chr10_16049366     ZBoe    T    A      0.5      1        2 
  10  chr10_16049366     ZGre    T    A        0      0        2 
  10  chr10_16049366     ZHar    T    A        0      0        2 
  10  chr10_16049366   Sample    T    A        0      0        2 
  10  chr10_16060502     AAsi    T    C        1      2        2 
  10  chr10_16060502     AKia    T    C        0      0        2 
  10  chr10_16060502     AOna    T    C        0      0        2 
  10  chr10_16060502     ASom    T    C        1      2        2 
  10  chr10_16060502     HCab    T    C        0      0        2 
  10  chr10_16060502     HPrz    T    C        0      0        2 
  10  chr10_16060502     ZBoe    T    C      0.5      1        2 
  10  chr10_16060502     ZGre    T    C        0      0        2 
  10  chr10_16060502     ZHar    T    C        0      0        2 
  10  chr10_16060502   Sample    T    C        0      0        2 
  10  chr10_16061235     AAsi    T    C        0      0        2 
  10  chr10_16061235     AKia    T    C        0      0        2 
  10  chr10_16061235     AOna    T    C        0      0        2 
  10  chr10_16061235     ASom    T    C        0      0        2 
  10  chr10_16061235     HCab    T    C        0      0        2 
  10  chr10_16061235     HPrz    T    C        0      0        2 
  10  chr10_16061235     ZBoe    T    C        1      2        2 
  10  chr10_16061235     ZGre    T    C        0      0        2 
  10  chr10_16061235     ZHar    T    C        0      0        2 
  10  chr10_16061235   Sample    T    C        1      2        2 
  10  chr10_16061888     AAsi    G    C        0      0        2 
  10  chr10_16061888     AKia    G    C        0      0        2 
  10  chr10_16061888     AOna    G    C        0      0        2 
  10  chr10_16061888     ASom    G    C        0      0        2 
  10  chr10_16061888     HCab    G    C        0      0        2 
  10  chr10_16061888     HPrz    G    C        0      0        2 
  10  chr10_16061888     ZBoe    G    C      0.5      1        2 
  10  chr10_16061888     ZGre    G    C        0      0        2 
  10  chr10_16061888     ZHar    G    C        0      0        2 
  10  chr10_16061888   Sample    G    C        0      0        2 
  10  chr10_16063959     AAsi    C    T        0      0        2 
  10  chr10_16063959     AKia    C    T        0      0        2 
  10  chr10_16063959     AOna    C    T        0      0        2 
  10  chr10_16063959     ASom    C    T        0      0        2 
  10  chr10_16063959     HCab    C    T        1      2        2 
  10  chr10_16063959     HPrz    C    T        1      2        2 
  10  chr10_16063959     ZBoe    C    T        0      0        2 
  10  chr10_16063959     ZGre    C    T        0      0        2 
  10  chr10_16063959     ZHar    C    T        0      0        2 
  10  chr10_16063959   Sample    C    T        0      0        2 
  10  chr10_16071524     AAsi    A    G        0      0        2 
  10  chr10_16071524     AKia    A    G        0      0        2 
  10  chr10_16071524     AOna    A    G      0.5      1        2 
  10  chr10_16071524     ASom    A    G        0      0        2 
  10  chr10_16071524     HCab    A    G        0      0        2 
  10  chr10_16071524     HPrz    A    G        0      0        2 
  10  chr10_16071524     ZBoe    A    G        0      0        2 
  10  chr10_16071524     ZGre    A    G        0      0        2 
  10  chr10_16071524     ZHar    A    G        0      0        2 
  10  chr10_16071524   Sample    A    G        0      0        2 
  10  chr10_16081442     AAsi    G    A        0      0        2 
  10  chr10_16081442     AKia    G    A        0      0        2 
  10  chr10_16081442     AOna    G    A        0      0        2 
  10  chr10_16081442     ASom    G    A        0      0        2 
  10  chr10_16081442     HCab    G    A        1      2        2 
  10  chr10_16081442     HPrz    G    A        1      2        2 
  10  chr10_16081442     ZBoe    G    A        0      0        2 
  10  chr10_16081442     ZGre    G    A        0      0        2 
  10  chr10_16081442     ZHar    G    A        0      0        2 
  10  chr10_16081442   Sample    G    A        0      0        2 
  10  chr10_16083530     AAsi    A    C        0      0        2 
  10  chr10_16083530     AKia    A    C        1      2        2 
  10  chr10_16083530     AOna    A    C        0      0        2 
  10  chr10_16083530     ASom    A    C        0      0        2 
  10  chr10_16083530     HCab    A    C        0      0        2 
  10  chr10_16083530     HPrz    A    C        0      0        2 
  10  chr10_16083530     ZBoe    A    C        0      0        2 
  10  chr10_16083530     ZGre    A    C        0      0        2 
  10  chr10_16083530     ZHar    A    C        0      0        2 
  10  chr10_16083530   Sample    A    C        0      0        2 
  10  chr10_16087074     AAsi    A    G        0      0        2 
  10  chr10_16087074     AKia    A    G        0      0        2 
  10  chr10_16087074     AOna    A    G        0      0        2 
  10  chr10_16087074     ASom    A    G        0      0        2 
  10  chr10_16087074     HCab    A    G        1      2        2 
  10  chr10_16087074     HPrz    A    G        1      2        2 
  10  chr10_16087074     ZBoe    A    G        0      0        2 
  10  chr10_16087074     ZGre    A    G        0      0        2 
  10  chr10_16087074     ZHar    A    G        0      0        2 
  10  chr10_16087074   Sample    A    G        0      0        2 
  10  chr10_16106640     AAsi    T    C        0      0        2 
  10  chr10_16106640     AKia    T    C        0      0        2 
  10  chr10_16106640     AOna    T    C      0.5      1        2 
  10  chr10_16106640     ASom    T    C        0      0        2 
  10  chr10_16106640     HCab    T    C        0      0        2 
  10  chr10_16106640     HPrz    T    C        0      0        2 
  10  chr10_16106640     ZBoe    T    C        0      0        2 
  10  chr10_16106640     ZGre    T    C        0      0        2 
  10  chr10_16106640     ZHar    T    C        0      0        2 
  10  chr10_16106640   Sample    T    C        0      0        2 
  10  chr10_16106650     AAsi    A    G        0      0        2 
  10  chr10_16106650     AKia    A    G        0      0        2 
  10  chr10_16106650     AOna    A    G        0      0        2 
  10  chr10_16106650     ASom    A    G        0      0        2 
  10  chr10_16106650     HCab    A    G        0      0        2 
  10  chr10_16106650     HPrz    A    G        0      0        2 
  10  chr10_16106650     ZBoe    A    G      0.5      1        2 
  10  chr10_16106650     ZGre    A    G        0      0        2 
  10  chr10_16106650     ZHar    A    G        0      0        2 
  10  chr10_16106650   Sample    A    G        0      0        2 
  10  chr10_16109351     AAsi    G    C        0      0        2 
  10  chr10_16109351     AKia    G    C        0      0        2 
  10  chr10_16109351     AOna    G    C        0      0        2 
  10  chr10_16109351     ASom    G    C        0      0        2 
  10  chr10_16109351     HCab    G    C        1      2        2 
  10  chr10_16109351     HPrz    G    C        1      2        2 
  10  chr10_16109351     ZBoe    G    C        0      0        2 
  10  chr10_16109351     ZGre    G    C        0      0        2 
  10  chr10_16109351     ZHar    G    C        0      0        2 
  10  chr10_16109351   Sample    G    C        0      0        2 
  10  chr10_16113997     AAsi    G    C        0      0        2 
  10  chr10_16113997     AKia    G    C        1      2        2 
  10  chr10_16113997     AOna    G    C        0      0        2 
  10  chr10_16113997     ASom    G    C        0      0        2 
  10  chr10_16113997     HCab    G    C        0      0        2 
  10  chr10_16113997     HPrz    G    C        0      0        2 
  10  chr10_16113997     ZBoe    G    C        0      0        2 
  10  chr10_16113997     ZGre    G    C        0      0        2 
  10  chr10_16113997     ZHar    G    C        0      0        2 
  10  chr10_16113997   Sample    G    C        0      0        2 
  10  chr10_16124094     AAsi    T    A        0      0        2 
  10  chr10_16124094     AKia    T    A        0      0        2 
  10  chr10_16124094     AOna    T    A        0      0        2 
  10  chr10_16124094     ASom    T    A        0      0        2 
  10  chr10_16124094     HCab    T    A        1      2        2 
  10  chr10_16124094     HPrz    T    A        1      2        2 
  10  chr10_16124094     ZBoe    T    A        0      0        2 
  10  chr10_16124094     ZGre    T    A        0      0        2 
  10  chr10_16124094     ZHar    T    A        0      0        2 
  10  chr10_16124094   Sample    T    A        0      0        2 
  10  chr10_16124214     AAsi    T    C        0      0        2 
  10  chr10_16124214     AKia    T    C        0      0        2 
  10  chr10_16124214     AOna    T    C        0      0        2 
  10  chr10_16124214     ASom    T    C        0      0        2 
  10  chr10_16124214     HCab    T    C        0      0        2 
  10  chr10_16124214     HPrz    T    C        0      0        2 
  10  chr10_16124214     ZBoe    T    C        1      2        2 
  10  chr10_16124214     ZGre    T    C        1      2        2 
  10  chr10_16124214     ZHar    T    C        1      2        2 
  10  chr10_16124214   Sample    T    C        0      0        2 
  10  chr10_16129292     AAsi    G    A        0      0        2 
  10  chr10_16129292     AKia    G    A        0      0        2 
  10  chr10_16129292     AOna    G    A        0      0        2 
  10  chr10_16129292     ASom    G    A        0      0        2 
  10  chr10_16129292     HCab    G    A        0      0        2 
  10  chr10_16129292     HPrz    G    A        0      0        2 
  10  chr10_16129292     ZBoe    G    A        1      2        2 
  10  chr10_16129292     ZGre    G    A        1      2        2 
  10  chr10_16129292     ZHar    G    A        1      2        2 
  10  chr10_16129292   Sample    G    A        0      0        2 
  10  chr10_16137045     AAsi    T    C        0      0        2 
  10  chr10_16137045     AKia    T    C        0      0        2 
  10  chr10_16137045     AOna    T    C      0.5      1        2 
  10  chr10_16137045     ASom    T    C        0      0        2 
  10  chr10_16137045     HCab    T    C        0      0        2 
  10  chr10_16137045     HPrz    T    C        0      0        2 
  10  chr10_16137045     ZBoe    T    C        0      0        2 
  10  chr10_16137045     ZGre    T    C        0      0        2 
  10  chr10_16137045     ZHar    T    C        0      0        2 
  10  chr10_16137045   Sample    T    C        0      0        2 
  10  chr10_16140266     AAsi    C    T        0      0        2 
  10  chr10_16140266     AKia    C    T        0      0        2 
  10  chr10_16140266     AOna    C    T        0      0        2 
  10  chr10_16140266     ASom    C    T        0      0        2 
  10  chr10_16140266     HCab    C    T        1      2        2 
  10  chr10_16140266     HPrz    C    T        1      2        2 
  10  chr10_16140266     ZBoe    C    T        0      0        2 
  10  chr10_16140266     ZGre    C    T        0      0        2 
  10  chr10_16140266     ZHar    C    T        0      0        2 
  10  chr10_16140266   Sample    C    T        0      0        2 
  10  chr10_16145387     AAsi    A    G        0      0        2 
  10  chr10_16145387     AKia    A    G        0      0        2 
  10  chr10_16145387     AOna    A    G        0      0        2 
  10  chr10_16145387     ASom    A    G        0      0        2 
  10  chr10_16145387     HCab    A    G        1      2        2 
  10  chr10_16145387     HPrz    A    G        1      2        2 
  10  chr10_16145387     ZBoe    A    G        0      0        2 
  10  chr10_16145387     ZGre    A    G        0      0        2 
  10  chr10_16145387     ZHar    A    G        0      0        2 
  10  chr10_16145387   Sample    A    G        0      0        2 
  10  chr10_16153364     AAsi    T    C        0      0        2 
  10  chr10_16153364     AKia    T    C        0      0        2 
  10  chr10_16153364     AOna    T    C        0      0        2 
  10  chr10_16153364     ASom    T    C        0      0        2 
  10  chr10_16153364     HCab    T    C        0      0        2 
  10  chr10_16153364     HPrz    T    C        0      0        2 
  10  chr10_16153364     ZBoe    T    C        0      0        2 
  10  chr10_16153364     ZGre    T    C        0      0        2 
  10  chr10_16153364     ZHar    T    C        1      2        2 
  10  chr10_16153364   Sample    T    C        0      0        2 
  10  chr10_16181655     AAsi    C    G        0      0        2 
  10  chr10_16181655     AKia    C    G        1      2        2 
  10  chr10_16181655     AOna    C    G        0      0        2 
  10  chr10_16181655     ASom    C    G        0      0        2 
  10  chr10_16181655     HCab    C    G        0      0        2 
  10  chr10_16181655     HPrz    C    G        0      0        2 
  10  chr10_16181655     ZBoe    C    G        0      0        2 
  10  chr10_16181655     ZGre    C    G        0      0        2 
  10  chr10_16181655     ZHar    C    G        0      0        2 
  10  chr10_16181655   Sample    C    G        0      0        2 
  10  chr10_16184212     AAsi    C    T        0      0        2 
  10  chr10_16184212     AKia    C    T        0      0        2 
  10  chr10_16184212     AOna    C    T      0.5      1        2 
  10  chr10_16184212     ASom    C    T        0      0        2 
  10  chr10_16184212     HCab    C    T        0      0        2 
  10  chr10_16184212     HPrz    C    T        0      0        2 
  10  chr10_16184212     ZBoe    C    T        0      0        2 
  10  chr10_16184212     ZGre    C    T        0      0        2 
  10  chr10_16184212     ZHar    C    T        0      0        2 
  10  chr10_16184212   Sample    C    T        0      0        2 
  10  chr10_16190802     AAsi    T    C        0      0        2 
  10  chr10_16190802     AKia    T    C        0      0        2 
  10  chr10_16190802     AOna    T    C        0      0        2 
  10  chr10_16190802     ASom    T    C        0      0        2 
  10  chr10_16190802     HCab    T    C        1      2        2 
  10  chr10_16190802     HPrz    T    C        1      2        2 
  10  chr10_16190802     ZBoe    T    C        0      0        2 
  10  chr10_16190802     ZGre    T    C        0      0        2 
  10  chr10_16190802     ZHar    T    C        0      0        2 
  10  chr10_16190802   Sample    T    C        0      0        2 
  10  chr10_16201502     AAsi    G    C        0      0        2 
  10  chr10_16201502     AKia    G    C        0      0        2 
  10  chr10_16201502     AOna    G    C        0      0        2 
  10  chr10_16201502     ASom    G    C        1      2        2 
  10  chr10_16201502     HCab    G    C        0      0        2 
  10  chr10_16201502     HPrz    G    C        0      0        2 
  10  chr10_16201502     ZBoe    G    C        0      0        2 
  10  chr10_16201502     ZGre    G    C        0      0        2 
  10  chr10_16201502     ZHar    G    C        0      0        2 
  10  chr10_16201502   Sample    G    C        0      0        2 
  10  chr10_16202052     AAsi    C    A        0      0        2 
  10  chr10_16202052     AKia    C    A        0      0        2 
  10  chr10_16202052     AOna    C    A        0      0        2 
  10  chr10_16202052     ASom    C    A        0      0        2 
  10  chr10_16202052     HCab    C    A        0      0        2 
  10  chr10_16202052     HPrz    C    A        0      0        2 
  10  chr10_16202052     ZBoe    C    A      0.5      1        2 
  10  chr10_16202052     ZGre    C    A        0      0        2 
  10  chr10_16202052     ZHar    C    A        0      0        2 
  10  chr10_16202052   Sample    C    A        0      0        2 
  10  chr10_16205889     AAsi    T    C        0      0        2 
  10  chr10_16205889     AKia    T    C        0      0        2 
  10  chr10_16205889     AOna    T    C        0      0        2 
  10  chr10_16205889     ASom    T    C        0      0        2 
  10  chr10_16205889     HCab    T    C        1      2        2 
  10  chr10_16205889     HPrz    T    C        1      2        2 
  10  chr10_16205889     ZBoe    T    C        0      0        2 
  10  chr10_16205889     ZGre    T    C        0      0        2 
  10  chr10_16205889     ZHar    T    C        0      0        2 
  10  chr10_16205889   Sample    T    C        0      0        2 
  10  chr10_16207463     AAsi    C    G        0      0        2 
  10  chr10_16207463     AKia    C    G        0      0        2 
  10  chr10_16207463     AOna    C    G        0      0        2 
  10  chr10_16207463     ASom    C    G        0      0        2 
  10  chr10_16207463     HCab    C    G        1      2        2 
  10  chr10_16207463     HPrz    C    G        1      2        2 
  10  chr10_16207463     ZBoe    C    G        0      0        2 
  10  chr10_16207463     ZGre    C    G        0      0        2 
  10  chr10_16207463     ZHar    C    G        0      0        2 
  10  chr10_16207463   Sample    C    G        0      0        2 
  10  chr10_16208721     AAsi    A    C        0      0        2 
  10  chr10_16208721     AKia    A    C        0      0        2 
  10  chr10_16208721     AOna    A    C        0      0        2 
  10  chr10_16208721     ASom    A    C        1      2        2 
  10  chr10_16208721     HCab    A    C        0      0        2 
  10  chr10_16208721     HPrz    A    C        0      0        2 
  10  chr10_16208721     ZBoe    A    C        0      0        2 
  10  chr10_16208721     ZGre    A    C        0      0        2 
  10  chr10_16208721     ZHar    A    C        1      2        2 
  10  chr10_16208721   Sample    A    C        0      0        2 
  10  chr10_16214523     AAsi    A    C        0      0        2 
  10  chr10_16214523     AKia    A    C        0      0        2 
  10  chr10_16214523     AOna    A    C        0      0        2 
  10  chr10_16214523     ASom    A    C        0      0        2 
  10  chr10_16214523     HCab    A    C        1      2        2 
  10  chr10_16214523     HPrz    A    C        1      2        2 
  10  chr10_16214523     ZBoe    A    C        0      0        2 
  10  chr10_16214523     ZGre    A    C        0      0        2 
  10  chr10_16214523     ZHar    A    C        0      0        2 
  10  chr10_16214523   Sample    A    C        0      0        2 
  10  chr10_16215289     AAsi    A    G        0      0        2 
  10  chr10_16215289     AKia    A    G        0      0        2 
  10  chr10_16215289     AOna    A    G        0      0        2 
  10  chr10_16215289     ASom    A    G        0      0        2 
  10  chr10_16215289     HCab    A    G        1      2        2 
  10  chr10_16215289     HPrz    A    G        1      2        2 
  10  chr10_16215289     ZBoe    A    G        0      0        2 
  10  chr10_16215289     ZGre    A    G        0      0        2 
  10  chr10_16215289     ZHar    A    G        0      0        2 
  10  chr10_16215289   Sample    A    G        0      0        2 
  10  chr10_16218697     AAsi    A    G        0      0        2 
  10  chr10_16218697     AKia    A    G        0      0        2 
  10  chr10_16218697     AOna    A    G        0      0        2 
  10  chr10_16218697     ASom    A    G        0      0        2 
  10  chr10_16218697     HCab    A    G        1      2        2 
  10  chr10_16218697     HPrz    A    G        1      2        2 
  10  chr10_16218697     ZBoe    A    G        0      0        2 
  10  chr10_16218697     ZGre    A    G        0      0        2 
  10  chr10_16218697     ZHar    A    G        0      0        2 
  10  chr10_16218697   Sample    A    G        0      0        2 
  10  chr10_16219824     AAsi    T    C        0      0        2 
  10  chr10_16219824     AKia    T    C        0      0        2 
  10  chr10_16219824     AOna    T    C        0      0        2 
  10  chr10_16219824     ASom    T    C        0      0        2 
  10  chr10_16219824     HCab    T    C        0      0        2 
  10  chr10_16219824     HPrz    T    C        0      0        2 
  10  chr10_16219824     ZBoe    T    C        1      2        2 
  10  chr10_16219824     ZGre    T    C        1      2        2 
  10  chr10_16219824     ZHar    T    C        0      0        2 
  10  chr10_16219824   Sample    T    C        0      0        2 
  10  chr10_16221976     AAsi    A    G        0      0        2 
  10  chr10_16221976     AKia    A    G        0      0        2 
  10  chr10_16221976     AOna    A    G        0      0        2 
  10  chr10_16221976     ASom    A    G        0      0        2 
  10  chr10_16221976     HCab    A    G        0      0        2 
  10  chr10_16221976     HPrz    A    G        0      0        2 
  10  chr10_16221976     ZBoe    A    G        1      2        2 
  10  chr10_16221976     ZGre    A    G        0      0        2 
  10  chr10_16221976     ZHar    A    G        0      0        2 
  10  chr10_16221976   Sample    A    G        0      0        2 
  10  chr10_16222719     AAsi    A    G        0      0        2 
  10  chr10_16222719     AKia    A    G        0      0        2 
  10  chr10_16222719     AOna    A    G        0      0        2 
  10  chr10_16222719     ASom    A    G        0      0        2 
  10  chr10_16222719     HCab    A    G        0      0        2 
  10  chr10_16222719     HPrz    A    G        0      0        2 
  10  chr10_16222719     ZBoe    A    G      0.5      1        2 
  10  chr10_16222719     ZGre    A    G        0      0        2 
  10  chr10_16222719     ZHar    A    G        0      0        2 
  10  chr10_16222719   Sample    A    G        0      0        2 
  10  chr10_16226265     AAsi    G    T        0      0        2 
  10  chr10_16226265     AKia    G    T        1      2        2 
  10  chr10_16226265     AOna    G    T      0.5      1        2 
  10  chr10_16226265     ASom    G    T        0      0        2 
  10  chr10_16226265     HCab    G    T        0      0        2 
  10  chr10_16226265     HPrz    G    T        0      0        2 
  10  chr10_16226265     ZBoe    G    T        0      0        2 
  10  chr10_16226265     ZGre    G    T        0      0        2 
  10  chr10_16226265     ZHar    G    T        0      0        2 
  10  chr10_16226265   Sample    G    T        0      0        2 
  10  chr10_16226414     AAsi    G    C        0      0        2 
  10  chr10_16226414     AKia    G    C        0      0        2 
  10  chr10_16226414     AOna    G    C      0.5      1        2 
  10  chr10_16226414     ASom    G    C        0      0        2 
  10  chr10_16226414     HCab    G    C        0      0        2 
  10  chr10_16226414     HPrz    G    C        0      0        2 
  10  chr10_16226414     ZBoe    G    C        0      0        2 
  10  chr10_16226414     ZGre    G    C        0      0        2 
  10  chr10_16226414     ZHar    G    C        0      0        2 
  10  chr10_16226414   Sample    G    C        0      0        2 
  10  chr10_16228688     AAsi    G    C        0      0        2 
  10  chr10_16228688     AKia    G    C        0      0        2 
  10  chr10_16228688     AOna    G    C        0      0        2 
  10  chr10_16228688     ASom    G    C        0      0        2 
  10  chr10_16228688     HCab    G    C        0      0        2 
  10  chr10_16228688     HPrz    G    C        0      0        2 
  10  chr10_16228688     ZBoe    G    C      0.5      1        2 
  10  chr10_16228688     ZGre    G    C        0      0        2 
  10  chr10_16228688     ZHar    G    C        0      0        2 
  10  chr10_16228688   Sample    G    C        0      0        2 
  10  chr10_16256378     AAsi    T    C        0      0        2 
  10  chr10_16256378     AKia    T    C        0      0        2 
  10  chr10_16256378     AOna    T    C        0      0        2 
  10  chr10_16256378     ASom    T    C        0      0        2 
  10  chr10_16256378     HCab    T    C        0      0        2 
  10  chr10_16256378     HPrz    T    C        0      0        2 
  10  chr10_16256378     ZBoe    T    C      0.5      1        2 
  10  chr10_16256378     ZGre    T    C        1      2        2 
  10  chr10_16256378     ZHar    T    C        0      0        2 
  10  chr10_16256378   Sample    T    C        0      0        2 
  10  chr10_16260292     AAsi    C    T        0      0        2 
  10  chr10_16260292     AKia    C    T        0      0        2 
  10  chr10_16260292     AOna    C    T        0      0        2 
  10  chr10_16260292     ASom    C    T        0      0        2 
  10  chr10_16260292     HCab    C    T        1      2        2 
  10  chr10_16260292     HPrz    C    T        1      2        2 
  10  chr10_16260292     ZBoe    C    T        0      0        2 
  10  chr10_16260292     ZGre    C    T        0      0        2 
  10  chr10_16260292     ZHar    C    T        0      0        2 
  10  chr10_16260292   Sample    C    T        0      0        2 
  10  chr10_16261782     AAsi    A    G        0      0        2 
  10  chr10_16261782     AKia    A    G        1      2        2 
  10  chr10_16261782     AOna    A    G        0      0        2 
  10  chr10_16261782     ASom    A    G        0      0        2 
  10  chr10_16261782     HCab    A    G        0      0        2 
  10  chr10_16261782     HPrz    A    G        0      0        2 
  10  chr10_16261782     ZBoe    A    G        0      0        2 
  10  chr10_16261782     ZGre    A    G        0      0        2 
  10  chr10_16261782     ZHar    A    G        0      0        2 
  10  chr10_16261782   Sample    A    G        0      0        2 
  10  chr10_16264465     AAsi    G    C        0      0        2 
  10  chr10_16264465     AKia    G    C        0      0        2 
  10  chr10_16264465     AOna    G    C        0      0        2 
  10  chr10_16264465     ASom    G    C        0      0        2 
  10  chr10_16264465     HCab    G    C      0.5      1        2 
  10  chr10_16264465     HPrz    G    C        0      0        2 
  10  chr10_16264465     ZBoe    G    C        0      0        2 
  10  chr10_16264465     ZGre    G    C        0      0        2 
  10  chr10_16264465     ZHar    G    C        0      0        2 
  10  chr10_16264465   Sample    G    C        0      0        2 
  10  chr10_16283062     AAsi    T    C        0      0        2 
  10  chr10_16283062     AKia    T    C        0      0        2 
  10  chr10_16283062     AOna    T    C      0.5      1        2 
  10  chr10_16283062     ASom    T    C        0      0        2 
  10  chr10_16283062     HCab    T    C        0      0        2 
  10  chr10_16283062     HPrz    T    C        0      0        2 
  10  chr10_16283062     ZBoe    T    C        0      0        2 
  10  chr10_16283062     ZGre    T    C        0      0        2 
  10  chr10_16283062     ZHar    T    C        0      0        2 
  10  chr10_16283062   Sample    T    C        0      0        2 
  10  chr10_16283671     AAsi    C    G        0      0        2 
  10  chr10_16283671     AKia    C    G        0      0        2 
  10  chr10_16283671     AOna    C    G        0      0        2 
  10  chr10_16283671     ASom    C    G        0      0        2 
  10  chr10_16283671     HCab    C    G        0      0        2 
  10  chr10_16283671     HPrz    C    G        0      0        2 
  10  chr10_16283671     ZBoe    C    G        0      0        2 
  10  chr10_16283671     ZGre    C    G        1      2        2 
  10  chr10_16283671     ZHar    C    G        0      0        2 
  10  chr10_16283671   Sample    C    G        0      0        2 
  10  chr10_16291577     AAsi    T    G        0      0        2 
  10  chr10_16291577     AKia    T    G        0      0        2 
  10  chr10_16291577     AOna    T    G        0      0        2 
  10  chr10_16291577     ASom    T    G        0      0        2 
  10  chr10_16291577     HCab    T    G        0      0        2 
  10  chr10_16291577     HPrz    T    G        0      0        2 
  10  chr10_16291577     ZBoe    T    G        1      2        2 
  10  chr10_16291577     ZGre    T    G        0      0        2 
  10  chr10_16291577     ZHar    T    G        0      0        2 
  10  chr10_16291577   Sample    T    G        0      0        2 
  10  chr10_16291877     AAsi    C    G        0      0        2 
  10  chr10_16291877     AKia    C    G        0      0        2 
  10  chr10_16291877     AOna    C    G        0      0        2 
  10  chr10_16291877     ASom    C    G        0      0        2 
  10  chr10_16291877     HCab    C    G      0.5      1        2 
  10  chr10_16291877     HPrz    C    G        0      0        2 
  10  chr10_16291877     ZBoe    C    G        0      0        2 
  10  chr10_16291877     ZGre    C    G        0      0        2 
  10  chr10_16291877     ZHar    C    G        0      0        2 
  10  chr10_16291877   Sample    C    G        0      0        2 
  10  chr10_16293260     AAsi    A    G        0      0        2 
  10  chr10_16293260     AKia    A    G        0      0        2 
  10  chr10_16293260     AOna    A    G      0.5      1        2 
  10  chr10_16293260     ASom    A    G        0      0        2 
  10  chr10_16293260     HCab    A    G        0      0        2 
  10  chr10_16293260     HPrz    A    G        0      0        2 
  10  chr10_16293260     ZBoe    A    G        0      0        2 
  10  chr10_16293260     ZGre    A    G        0      0        2 
  10  chr10_16293260     ZHar    A    G        0      0        2 
  10  chr10_16293260   Sample    A    G        0      0        2 
  10  chr10_16300435     AAsi    T    C        0      0        2 
  10  chr10_16300435     AKia    T    C        1      2        2 
  10  chr10_16300435     AOna    T    C        0      0        2 
  10  chr10_16300435     ASom    T    C        0      0        2 
  10  chr10_16300435     HCab    T    C        0      0        2 
  10  chr10_16300435     HPrz    T    C        0      0        2 
  10  chr10_16300435     ZBoe    T    C        0      0        2 
  10  chr10_16300435     ZGre    T    C        0      0        2 
  10  chr10_16300435     ZHar    T    C        0      0        2 
  10  chr10_16300435   Sample    T    C        0      0        2 
  10  chr10_16302228     AAsi    C    T        0      0        2 
  10  chr10_16302228     AKia    C    T        0      0        2 
  10  chr10_16302228     AOna    C    T        0      0        2 
  10  chr10_16302228     ASom    C    T        0      0        2 
  10  chr10_16302228     HCab    C    T        0      0        2 
  10  chr10_16302228     HPrz    C    T        0      0        2 
  10  chr10_16302228     ZBoe    C    T        0      0        2 
  10  chr10_16302228     ZGre    C    T        0      0        2 
  10  chr10_16302228     ZHar    C    T        1      2        2 
  10  chr10_16302228   Sample    C    T        0      0        2 
  10  chr10_16303325     AAsi    T    C        1      2        2 
  10  chr10_16303325     AKia    T    C        0      0        2 
  10  chr10_16303325     AOna    T    C        0      0        2 
  10  chr10_16303325     ASom    T    C        0      0        2 
  10  chr10_16303325     HCab    T    C        0      0        2 
  10  chr10_16303325     HPrz    T    C        0      0        2 
  10  chr10_16303325     ZBoe    T    C        0      0        2 
  10  chr10_16303325     ZGre    T    C        0      0        2 
  10  chr10_16303325     ZHar    T    C        0      0        2 
  10  chr10_16303325   Sample    T    C        1      2        2 
  10  chr10_16303442     AAsi    G    A        0      0        2 
  10  chr10_16303442     AKia    G    A        0      0        2 
  10  chr10_16303442     AOna    G    A        0      0        2 
  10  chr10_16303442     ASom    G    A        0      0        2 
  10  chr10_16303442     HCab    G    A        1      2        2 
  10  chr10_16303442     HPrz    G    A        1      2        2 
  10  chr10_16303442     ZBoe    G    A        0      0        2 
  10  chr10_16303442     ZGre    G    A        0      0        2 
  10  chr10_16303442     ZHar    G    A        0      0        2 
  10  chr10_16303442   Sample    G    A        0      0        2 
  10  chr10_16304916     AAsi    G    A        0      0        2 
  10  chr10_16304916     AKia    G    A        0      0        2 
  10  chr10_16304916     AOna    G    A        0      0        2 
  10  chr10_16304916     ASom    G    A        0      0        2 
  10  chr10_16304916     HCab    G    A        0      0        2 
  10  chr10_16304916     HPrz    G    A        0      0        2 
  10  chr10_16304916     ZBoe    G    A        0      0        2 
  10  chr10_16304916     ZGre    G    A        0      0        2 
  10  chr10_16304916     ZHar    G    A        1      2        2 
  10  chr10_16304916   Sample    G    A        0      0        2 
  10  chr10_16308188     AAsi    T    C        1      2        2 
  10  chr10_16308188     AKia    T    C        0      0        2 
  10  chr10_16308188     AOna    T    C        0      0        2 
  10  chr10_16308188     ASom    T    C        0      0        2 
  10  chr10_16308188     HCab    T    C        0      0        2 
  10  chr10_16308188     HPrz    T    C        0      0        2 
  10  chr10_16308188     ZBoe    T    C        0      0        2 
  10  chr10_16308188     ZGre    T    C        0      0        2 
  10  chr10_16308188     ZHar    T    C        0      0        2 
  10  chr10_16308188   Sample    T    C        0      0        2 
  10  chr10_16315986     AAsi    G    C        0      0        2 
  10  chr10_16315986     AKia    G    C        0      0        2 
  10  chr10_16315986     AOna    G    C        0      0        2 
  10  chr10_16315986     ASom    G    C        0      0        2 
  10  chr10_16315986     HCab    G    C        1      2        2 
  10  chr10_16315986     HPrz    G    C        1      2        2 
  10  chr10_16315986     ZBoe    G    C        0      0        2 
  10  chr10_16315986     ZGre    G    C        0      0        2 
  10  chr10_16315986     ZHar    G    C        0      0        2 
  10  chr10_16315986   Sample    G    C        0      0        2 
  10  chr10_16319461     AAsi    T    C        0      0        2 
  10  chr10_16319461     AKia    T    C        0      0        2 
  10  chr10_16319461     AOna    T    C        0      0        2 
  10  chr10_16319461     ASom    T    C        0      0        2 
  10  chr10_16319461     HCab    T    C        0      0        2 
  10  chr10_16319461     HPrz    T    C      0.5      1        2 
  10  chr10_16319461     ZBoe    T    C        0      0        2 
  10  chr10_16319461     ZGre    T    C        0      0        2 
  10  chr10_16319461     ZHar    T    C        0      0        2 
  10  chr10_16319461   Sample    T    C        0      0        2 
  10  chr10_16322715     AAsi    T    C        0      0        2 
  10  chr10_16322715     AKia    T    C        0      0        2 
  10  chr10_16322715     AOna    T    C        0      0        2 
  10  chr10_16322715     ASom    T    C        0      0        2 
  10  chr10_16322715     HCab    T    C        0      0        2 
  10  chr10_16322715     HPrz    T    C        0      0        2 
  10  chr10_16322715     ZBoe    T    C        1      2        2 
  10  chr10_16322715     ZGre    T    C        0      0        2 
  10  chr10_16322715     ZHar    T    C        0      0        2 
  10  chr10_16322715   Sample    T    C        0      0        2 
  10  chr10_16323736     AAsi    T    A        0      0        2 
  10  chr10_16323736     AKia    T    A        0      0        2 
  10  chr10_16323736     AOna    T    A        0      0        2 
  10  chr10_16323736     ASom    T    A        0      0        2 
  10  chr10_16323736     HCab    T    A        1      2        2 
  10  chr10_16323736     HPrz    T    A        1      2        2 
  10  chr10_16323736     ZBoe    T    A        0      0        2 
  10  chr10_16323736     ZGre    T    A        0      0        2 
  10  chr10_16323736     ZHar    T    A        0      0        2 
  10  chr10_16323736   Sample    T    A        0      0        2 
  10  chr10_16324729     AAsi    G    A        0      0        2 
  10  chr10_16324729     AKia    G    A        0      0        2 
  10  chr10_16324729     AOna    G    A        0      0        2 
  10  chr10_16324729     ASom    G    A        0      0        2 
  10  chr10_16324729     HCab    G    A        0      0        2 
  10  chr10_16324729     HPrz    G    A        0      0        2 
  10  chr10_16324729     ZBoe    G    A        0      0        2 
  10  chr10_16324729     ZGre    G    A        0      0        2 
  10  chr10_16324729     ZHar    G    A      0.5      1        2 
  10  chr10_16324729   Sample    G    A        0      0        2 
  10  chr10_16341340     AAsi    T    C        0      0        2 
  10  chr10_16341340     AKia    T    C        0      0        2 
  10  chr10_16341340     AOna    T    C        0      0        2 
  10  chr10_16341340     ASom    T    C        0      0        2 
  10  chr10_16341340     HCab    T    C        1      2        2 
  10  chr10_16341340     HPrz    T    C        1      2        2 
  10  chr10_16341340     ZBoe    T    C        0      0        2 
  10  chr10_16341340     ZGre    T    C        0      0        2 
  10  chr10_16341340     ZHar    T    C        0      0        2 
  10  chr10_16341340   Sample    T    C        0      0        2 
  10  chr10_16347224     AAsi    T    C        0      0        2 
  10  chr10_16347224     AKia    T    C        0      0        2 
  10  chr10_16347224     AOna    T    C        0      0        2 
  10  chr10_16347224     ASom    T    C        1      2        2 
  10  chr10_16347224     HCab    T    C        0      0        2 
  10  chr10_16347224     HPrz    T    C        0      0        2 
  10  chr10_16347224     ZBoe    T    C        0      0        2 
  10  chr10_16347224     ZGre    T    C        0      0        2 
  10  chr10_16347224     ZHar    T    C        0      0        2 
  10  chr10_16347224   Sample    T    C        0      0        2 
  10  chr10_16347341     AAsi    C    T        0      0        2 
  10  chr10_16347341     AKia    C    T        0      0        2 
  10  chr10_16347341     AOna    C    T        0      0        2 
  10  chr10_16347341     ASom    C    T        0      0        2 
  10  chr10_16347341     HCab    C    T        0      0        2 
  10  chr10_16347341     HPrz    C    T        0      0        2 
  10  chr10_16347341     ZBoe    C    T        0      0        2 
  10  chr10_16347341     ZGre    C    T        0      0        2 
  10  chr10_16347341     ZHar    C    T      0.5      1        2 
  10  chr10_16347341   Sample    C    T        0      0        2 
  10  chr10_16352300     AAsi    C    T        0      0        2 
  10  chr10_16352300     AKia    C    T        0      0        2 
  10  chr10_16352300     AOna    C    T        0      0        2 
  10  chr10_16352300     ASom    C    T        0      0        2 
  10  chr10_16352300     HCab    C    T        1      2        2 
  10  chr10_16352300     HPrz    C    T        1      2        2 
  10  chr10_16352300     ZBoe    C    T        0      0        2 
  10  chr10_16352300     ZGre    C    T        0      0        2 
  10  chr10_16352300     ZHar    C    T        0      0        2 
  10  chr10_16352300   Sample    C    T        0      0        2 
  10  chr10_16357064     AAsi    T    C        0      0        2 
  10  chr10_16357064     AKia    T    C        0      0        2 
  10  chr10_16357064     AOna    T    C        0      0        2 
  10  chr10_16357064     ASom    T    C        0      0        2 
  10  chr10_16357064     HCab    T    C        0      0        2 
  10  chr10_16357064     HPrz    T    C        0      0        2 
  10  chr10_16357064     ZBoe    T    C        1      2        2 
  10  chr10_16357064     ZGre    T    C        0      0        2 
  10  chr10_16357064     ZHar    T    C        0      0        2 
  10  chr10_16357064   Sample    T    C        0      0        2 
  10  chr10_16357579     AAsi    G    A        0      0        2 
  10  chr10_16357579     AKia    G    A        0      0        2 
  10  chr10_16357579     AOna    G    A        0      0        2 
  10  chr10_16357579     ASom    G    A        0      0        2 
  10  chr10_16357579     HCab    G    A        0      0        2 
  10  chr10_16357579     HPrz    G    A        0      0        2 
  10  chr10_16357579     ZBoe    G    A      0.5      1        2 
  10  chr10_16357579     ZGre    G    A        0      0        2 
  10  chr10_16357579     ZHar    G    A        0      0        2 
  10  chr10_16357579   Sample    G    A        0      0        2 
  10  chr10_16394139     AAsi    G    T        0      0        2 
  10  chr10_16394139     AKia    G    T        0      0        2 
  10  chr10_16394139     AOna    G    T        0      0        2 
  10  chr10_16394139     ASom    G    T        0      0        2 
  10  chr10_16394139     HCab    G    T        1      2        2 
  10  chr10_16394139     HPrz    G    T        1      2        2 
  10  chr10_16394139     ZBoe    G    T        0      0        2 
  10  chr10_16394139     ZGre    G    T        0      0        2 
  10  chr10_16394139     ZHar    G    T        0      0        2 
  10  chr10_16394139   Sample    G    T        0      0        2 
  10  chr10_16406777     AAsi    G    T      0.5      1        2 
  10  chr10_16406777     AKia    G    T        0      0        2 
  10  chr10_16406777     AOna    G    T        0      0        2 
  10  chr10_16406777     ASom    G    T        0      0        2 
  10  chr10_16406777     HCab    G    T        0      0        2 
  10  chr10_16406777     HPrz    G    T        0      0        2 
  10  chr10_16406777     ZBoe    G    T        0      0        2 
  10  chr10_16406777     ZGre    G    T        0      0        2 
  10  chr10_16406777     ZHar    G    T        0      0        2 
  10  chr10_16406777   Sample    G    T        1      2        2 
  10  chr10_16409834     AAsi    G    C        0      0        2 
  10  chr10_16409834     AKia    G    C        0      0        2 
  10  chr10_16409834     AOna    G    C        0      0        2 
  10  chr10_16409834     ASom    G    C        0      0        2 
  10  chr10_16409834     HCab    G    C        0      0        2 
  10  chr10_16409834     HPrz    G    C        0      0        2 
  10  chr10_16409834     ZBoe    G    C      0.5      1        2 
  10  chr10_16409834     ZGre    G    C        0      0        2 
  10  chr10_16409834     ZHar    G    C        0      0        2 
  10  chr10_16409834   Sample    G    C        0      0        2 
  10  chr10_16411238     AAsi    T    C        0      0        2 
  10  chr10_16411238     AKia    T    C        0      0        2 
  10  chr10_16411238     AOna    T    C      0.5      1        2 
  10  chr10_16411238     ASom    T    C        0      0        2 
  10  chr10_16411238     HCab    T    C        0      0        2 
  10  chr10_16411238     HPrz    T    C        0      0        2 
  10  chr10_16411238     ZBoe    T    C        0      0        2 
  10  chr10_16411238     ZGre    T    C        0      0        2 
  10  chr10_16411238     ZHar    T    C        0      0        2 
  10  chr10_16411238   Sample    T    C        0      0        2 
  10  chr10_16414684     AAsi    G    A        0      0        2 
  10  chr10_16414684     AKia    G    A        1      2        2 
  10  chr10_16414684     AOna    G    A        1      2        2 
  10  chr10_16414684     ASom    G    A        0      0        2 
  10  chr10_16414684     HCab    G    A        0      0        2 
  10  chr10_16414684     HPrz    G    A        0      0        2 
  10  chr10_16414684     ZBoe    G    A        0      0        2 
  10  chr10_16414684     ZGre    G    A        0      0        2 
  10  chr10_16414684     ZHar    G    A        0      0        2 
  10  chr10_16414684   Sample    G    A        0      0        2 
  10  chr10_16415341     AAsi    A    C        0      0        2 
  10  chr10_16415341     AKia    A    C        0      0        2 
  10  chr10_16415341     AOna    A    C        0      0        2 
  10  chr10_16415341     ASom    A    C        0      0        2 
  10  chr10_16415341     HCab    A    C        0      0        2 
  10  chr10_16415341     HPrz    A    C        0      0        2 
  10  chr10_16415341     ZBoe    A    C        1      2        2 
  10  chr10_16415341     ZGre    A    C        0      0        2 
  10  chr10_16415341     ZHar    A    C        1      2        2 
  10  chr10_16415341   Sample    A    C        0      0        2 
  10  chr10_16421150     AAsi    C    T        0      0        2 
  10  chr10_16421150     AKia    C    T        0      0        2 
  10  chr10_16421150     AOna    C    T        0      0        2 
  10  chr10_16421150     ASom    C    T        0      0        2 
  10  chr10_16421150     HCab    C    T      0.5      1        2 
  10  chr10_16421150     HPrz    C    T        1      2        2 
  10  chr10_16421150     ZBoe    C    T        0      0        2 
  10  chr10_16421150     ZGre    C    T        0      0        2 
  10  chr10_16421150     ZHar    C    T        0      0        2 
  10  chr10_16421150   Sample    C    T        0      0        2 
  10  chr10_16422777     AAsi    G    A        0      0        2 
  10  chr10_16422777     AKia    G    A        0      0        2 
  10  chr10_16422777     AOna    G    A        0      0        2 
  10  chr10_16422777     ASom    G    A        0      0        2 
  10  chr10_16422777     HCab    G    A        0      0        2 
  10  chr10_16422777     HPrz    G    A        0      0        2 
  10  chr10_16422777     ZBoe    G    A      0.5      1        2 
  10  chr10_16422777     ZGre    G    A        0      0        2 
  10  chr10_16422777     ZHar    G    A        0      0        2 
  10  chr10_16422777   Sample    G    A        0      0        2 
  10  chr10_16427227     AAsi    C    A        0      0        2 
  10  chr10_16427227     AKia    C    A        0      0        2 
  10  chr10_16427227     AOna    C    A        0      0        2 
  10  chr10_16427227     ASom    C    A        0      0        2 
  10  chr10_16427227     HCab    C    A        1      2        2 
  10  chr10_16427227     HPrz    C    A        1      2        2 
  10  chr10_16427227     ZBoe    C    A        0      0        2 
  10  chr10_16427227     ZGre    C    A        0      0        2 
  10  chr10_16427227     ZHar    C    A        0      0        2 
  10  chr10_16427227   Sample    C    A        0      0        2 
  10  chr10_16437781     AAsi    G    A        0      0        2 
  10  chr10_16437781     AKia    G    A        0      0        2 
  10  chr10_16437781     AOna    G    A        0      0        2 
  10  chr10_16437781     ASom    G    A        0      0        2 
  10  chr10_16437781     HCab    G    A        0      0        2 
  10  chr10_16437781     HPrz    G    A        0      0        2 
  10  chr10_16437781     ZBoe    G    A        0      0        2 
  10  chr10_16437781     ZGre    G    A        1      2        2 
  10  chr10_16437781     ZHar    G    A        0      0        2 
  10  chr10_16437781   Sample    G    A        0      0        2 
  10  chr10_16463393     AAsi    C    T        0      0        2 
  10  chr10_16463393     AKia    C    T      0.5      1        2 
  10  chr10_16463393     AOna    C    T        0      0        2 
  10  chr10_16463393     ASom    C    T        0      0        2 
  10  chr10_16463393     HCab    C    T        0      0        2 
  10  chr10_16463393     HPrz    C    T        0      0        2 
  10  chr10_16463393     ZBoe    C    T      0.5      1        2 
  10  chr10_16463393     ZGre    C    T      0.5      1        2 
  10  chr10_16463393     ZHar    C    T      0.5      1        2 
  10  chr10_16463393   Sample    C    T        0      0        2 
  10  chr10_16467009     AAsi    G    A        0      0        2 
  10  chr10_16467009     AKia    G    A        0      0        2 
  10  chr10_16467009     AOna    G    A        1      2        2 
  10  chr10_16467009     ASom    G    A        0      0        2 
  10  chr10_16467009     HCab    G    A        1      2        2 
  10  chr10_16467009     HPrz    G    A        1      2        2 
  10  chr10_16467009     ZBoe    G    A        0      0        2 
  10  chr10_16467009     ZGre    G    A        0      0        2 
  10  chr10_16467009     ZHar    G    A        0      0        2 
  10  chr10_16467009   Sample    G    A        0      0        2 
  10  chr10_16468761     AAsi    C    A        0      0        2 
  10  chr10_16468761     AKia    C    A      0.5      1        2 
  10  chr10_16468761     AOna    C    A        0      0        2 
  10  chr10_16468761     ASom    C    A        0      0        2 
  10  chr10_16468761     HCab    C    A        0      0        2 
  10  chr10_16468761     HPrz    C    A        0      0        2 
  10  chr10_16468761     ZBoe    C    A        0      0        2 
  10  chr10_16468761     ZGre    C    A        0      0        2 
  10  chr10_16468761     ZHar    C    A        0      0        2 
  10  chr10_16468761   Sample    C    A        0      0        2 
  10  chr10_16486859     AAsi    C    T        1      2        2 
  10  chr10_16486859     AKia    C    T        1      2        2 
  10  chr10_16486859     AOna    C    T        0      0        2 
  10  chr10_16486859     ASom    C    T        1      2        2 
  10  chr10_16486859     HCab    C    T        0      0        2 
  10  chr10_16486859     HPrz    C    T        0      0        2 
  10  chr10_16486859     ZBoe    C    T        0      0        2 
  10  chr10_16486859     ZGre    C    T        0      0        2 
  10  chr10_16486859     ZHar    C    T        0      0        2 
  10  chr10_16486859   Sample    C    T        1      2        2 
  10  chr10_16488975     AAsi    T    C        0      0        2 
  10  chr10_16488975     AKia    T    C        0      0        2 
  10  chr10_16488975     AOna    T    C        0      0        2 
  10  chr10_16488975     ASom    T    C        0      0        2 
  10  chr10_16488975     HCab    T    C        1      2        2 
  10  chr10_16488975     HPrz    T    C        1      2        2 
  10  chr10_16488975     ZBoe    T    C        0      0        2 
  10  chr10_16488975     ZGre    T    C        0      0        2 
  10  chr10_16488975     ZHar    T    C        0      0        2 
  10  chr10_16488975   Sample    T    C        0      0        2 
  10  chr10_16492618     AAsi    T    C        0      0        2 
  10  chr10_16492618     AKia    T    C      0.5      1        2 
  10  chr10_16492618     AOna    T    C        0      0        2 
  10  chr10_16492618     ASom    T    C        0      0        2 
  10  chr10_16492618     HCab    T    C        0      0        2 
  10  chr10_16492618     HPrz    T    C        0      0        2 
  10  chr10_16492618     ZBoe    T    C        0      0        2 
  10  chr10_16492618     ZGre    T    C        0      0        2 
  10  chr10_16492618     ZHar    T    C        0      0        2 
  10  chr10_16492618   Sample    T    C        0      0        2 
  10  chr10_16505509     AAsi    A    C        0      0        2 
  10  chr10_16505509     AKia    A    C        1      2        2 
  10  chr10_16505509     AOna    A    C        0      0        2 
  10  chr10_16505509     ASom    A    C        0      0        2 
  10  chr10_16505509     HCab    A    C        0      0        2 
  10  chr10_16505509     HPrz    A    C        0      0        2 
  10  chr10_16505509     ZBoe    A    C        0      0        2 
  10  chr10_16505509     ZGre    A    C        0      0        2 
  10  chr10_16505509     ZHar    A    C        0      0        2 
  10  chr10_16505509   Sample    A    C        0      0        2 
  10  chr10_16511994     AAsi    T    C        0      0        2 
  10  chr10_16511994     AKia    T    C        0      0        2 
  10  chr10_16511994     AOna    T    C        0      0        2 
  10  chr10_16511994     ASom    T    C        0      0        2 
  10  chr10_16511994     HCab    T    C        0      0        2 
  10  chr10_16511994     HPrz    T    C        0      0        2 
  10  chr10_16511994     ZBoe    T    C      0.5      1        2 
  10  chr10_16511994     ZGre    T    C        0      0        2 
  10  chr10_16511994     ZHar    T    C        0      0        2 
  10  chr10_16511994   Sample    T    C        0      0        2 
  10  chr10_16518175     AAsi    T    G        0      0        2 
  10  chr10_16518175     AKia    T    G        0      0        2 
  10  chr10_16518175     AOna    T    G        0      0        2 
  10  chr10_16518175     ASom    T    G        0      0        2 
  10  chr10_16518175     HCab    T    G        0      0        2 
  10  chr10_16518175     HPrz    T    G        0      0        2 
  10  chr10_16518175     ZBoe    T    G      0.5      1        2 
  10  chr10_16518175     ZGre    T    G        0      0        2 
  10  chr10_16518175     ZHar    T    G        0      0        2 
  10  chr10_16518175   Sample    T    G        0      0        2 
  10  chr10_16521241     AAsi    A    G        0      0        2 
  10  chr10_16521241     AKia    A    G      0.5      1        2 
  10  chr10_16521241     AOna    A    G        0      0        2 
  10  chr10_16521241     ASom    A    G        0      0        2 
  10  chr10_16521241     HCab    A    G        0      0        2 
  10  chr10_16521241     HPrz    A    G        0      0        2 
  10  chr10_16521241     ZBoe    A    G        0      0        2 
  10  chr10_16521241     ZGre    A    G        0      0        2 
  10  chr10_16521241     ZHar    A    G        0      0        2 
  10  chr10_16521241   Sample    A    G        0      0        2 
  10  chr10_16526522     AAsi    T    C        0      0        2 
  10  chr10_16526522     AKia    T    C        0      0        2 
  10  chr10_16526522     AOna    T    C        0      0        2 
  10  chr10_16526522     ASom    T    C        0      0        2 
  10  chr10_16526522     HCab    T    C      0.5      1        2 
  10  chr10_16526522     HPrz    T    C        1      2        2 
  10  chr10_16526522     ZBoe    T    C        0      0        2 
  10  chr10_16526522     ZGre    T    C        0      0        2 
  10  chr10_16526522     ZHar    T    C        0      0        2 
  10  chr10_16526522   Sample    T    C        0      0        2 
  10  chr10_16529147     AAsi    T    C        0      0        2 
  10  chr10_16529147     AKia    T    C        0      0        2 
  10  chr10_16529147     AOna    T    C      0.5      1        2 
  10  chr10_16529147     ASom    T    C        0      0        2 
  10  chr10_16529147     HCab    T    C        0      0        2 
  10  chr10_16529147     HPrz    T    C        0      0        2 
  10  chr10_16529147     ZBoe    T    C        0      0        2 
  10  chr10_16529147     ZGre    T    C        0      0        2 
  10  chr10_16529147     ZHar    T    C        0      0        2 
  10  chr10_16529147   Sample    T    C        0      0        2 
  10  chr10_16536658     AAsi    A    C        0      0        2 
  10  chr10_16536658     AKia    A    C        0      0        2 
  10  chr10_16536658     AOna    A    C        0      0        2 
  10  chr10_16536658     ASom    A    C        0      0        2 
  10  chr10_16536658     HCab    A    C        0      0        2 
  10  chr10_16536658     HPrz    A    C        0      0        2 
  10  chr10_16536658     ZBoe    A    C      0.5      1        2 
  10  chr10_16536658     ZGre    A    C        0      0        2 
  10  chr10_16536658     ZHar    A    C        0      0        2 
  10  chr10_16536658   Sample    A    C        0      0        2 
  10  chr10_16601163     AAsi    T    C      0.5      1        2 
  10  chr10_16601163     AKia    T    C        0      0        2 
  10  chr10_16601163     AOna    T    C        0      0        2 
  10  chr10_16601163     ASom    T    C        0      0        2 
  10  chr10_16601163     HCab    T    C        0      0        2 
  10  chr10_16601163     HPrz    T    C        0      0        2 
  10  chr10_16601163     ZBoe    T    C        0      0        2 
  10  chr10_16601163     ZGre    T    C        0      0        2 
  10  chr10_16601163     ZHar    T    C        0      0        2 
  10  chr10_16601163   Sample    T    C        1      2        2 
  10  chr10_16609941     AAsi    C    G        0      0        2 
  10  chr10_16609941     AKia    C    G        0      0        2 
  10  chr10_16609941     AOna    C    G        0      0        2 
  10  chr10_16609941     ASom    C    G        1      2        2 
  10  chr10_16609941     HCab    C    G        0      0        2 
  10  chr10_16609941     HPrz    C    G        0      0        2 
  10  chr10_16609941     ZBoe    C    G        0      0        2 
  10  chr10_16609941     ZGre    C    G        0      0        2 
  10  chr10_16609941     ZHar    C    G        0      0        2 
  10  chr10_16609941   Sample    C    G        0      0        2 
  10  chr10_16613192     AAsi    C    G        0      0        2 
  10  chr10_16613192     AKia    C    G      0.5      1        2 
  10  chr10_16613192     AOna    C    G        0      0        2 
  10  chr10_16613192     ASom    C    G        0      0        2 
  10  chr10_16613192     HCab    C    G        0      0        2 
  10  chr10_16613192     HPrz    C    G        0      0        2 
  10  chr10_16613192     ZBoe    C    G        0      0        2 
  10  chr10_16613192     ZGre    C    G        0      0        2 
  10  chr10_16613192     ZHar    C    G        0      0        2 
  10  chr10_16613192   Sample    C    G        0      0        2 
  10  chr10_16615606     AAsi    T    C        0      0        2 
  10  chr10_16615606     AKia    T    C        0      0        2 
  10  chr10_16615606     AOna    T    C      0.5      1        2 
  10  chr10_16615606     ASom    T    C        0      0        2 
  10  chr10_16615606     HCab    T    C        0      0        2 
  10  chr10_16615606     HPrz    T    C        0      0        2 
  10  chr10_16615606     ZBoe    T    C        0      0        2 
  10  chr10_16615606     ZGre    T    C        0      0        2 
  10  chr10_16615606     ZHar    T    C        0      0        2 
  10  chr10_16615606   Sample    T    C        0      0        2 
  10  chr10_16625280     AAsi    T    C        0      0        2 
  10  chr10_16625280     AKia    T    C        0      0        2 
  10  chr10_16625280     AOna    T    C        0      0        2 
  10  chr10_16625280     ASom    T    C        1      2        2 
  10  chr10_16625280     HCab    T    C        0      0        2 
  10  chr10_16625280     HPrz    T    C        0      0        2 
  10  chr10_16625280     ZBoe    T    C        0      0        2 
  10  chr10_16625280     ZGre    T    C        0      0        2 
  10  chr10_16625280     ZHar    T    C        0      0        2 
  10  chr10_16625280   Sample    T    C        0      0        2 
  10  chr10_16630969     AAsi    A    G        0      0        2 
  10  chr10_16630969     AKia    A    G        0      0        2 
  10  chr10_16630969     AOna    A    G        0      0        2 
  10  chr10_16630969     ASom    A    G        0      0        2 
  10  chr10_16630969     HCab    A    G        0      0        2 
  10  chr10_16630969     HPrz    A    G        0      0        2 
  10  chr10_16630969     ZBoe    A    G      0.5      1        2 
  10  chr10_16630969     ZGre    A    G        0      0        2 
  10  chr10_16630969     ZHar    A    G        0      0        2 
  10  chr10_16630969   Sample    A    G        0      0        2 
  10  chr10_16633224     AAsi    G    A      0.5      1        2 
  10  chr10_16633224     AKia    G    A        0      0        2 
  10  chr10_16633224     AOna    G    A        0      0        2 
  10  chr10_16633224     ASom    G    A        0      0        2 
  10  chr10_16633224     HCab    G    A        0      0        2 
  10  chr10_16633224     HPrz    G    A        0      0        2 
  10  chr10_16633224     ZBoe    G    A        0      0        2 
  10  chr10_16633224     ZGre    G    A        0      0        2 
  10  chr10_16633224     ZHar    G    A        0      0        2 
  10  chr10_16633224   Sample    G    A        0      0        2 
  10  chr10_16633932     AAsi    T    G        0      0        2 
  10  chr10_16633932     AKia    T    G        1      2        2 
  10  chr10_16633932     AOna    T    G        0      0        2 
  10  chr10_16633932     ASom    T    G        0      0        2 
  10  chr10_16633932     HCab    T    G        0      0        2 
  10  chr10_16633932     HPrz    T    G        0      0        2 
  10  chr10_16633932     ZBoe    T    G        0      0        2 
  10  chr10_16633932     ZGre    T    G        0      0        2 
  10  chr10_16633932     ZHar    T    G        0      0        2 
  10  chr10_16633932   Sample    T    G        0      0        2 
  10  chr10_16636700     AAsi    T    C        0      0        2 
  10  chr10_16636700     AKia    T    C        1      2        2 
  10  chr10_16636700     AOna    T    C        1      2        2 
  10  chr10_16636700     ASom    T    C        0      0        2 
  10  chr10_16636700     HCab    T    C        0      0        2 
  10  chr10_16636700     HPrz    T    C        0      0        2 
  10  chr10_16636700     ZBoe    T    C        0      0        2 
  10  chr10_16636700     ZGre    T    C        0      0        2 
  10  chr10_16636700     ZHar    T    C        0      0        2 
  10  chr10_16636700   Sample    T    C        0      0        2 
  10  chr10_16636886     AAsi    A    G        0      0        2 
  10  chr10_16636886     AKia    A    G        0      0        2 
  10  chr10_16636886     AOna    A    G        0      0        2 
  10  chr10_16636886     ASom    A    G        0      0        2 
  10  chr10_16636886     HCab    A    G        0      0        2 
  10  chr10_16636886     HPrz    A    G        0      0        2 
  10  chr10_16636886     ZBoe    A    G        0      0        2 
  10  chr10_16636886     ZGre    A    G        0      0        2 
  10  chr10_16636886     ZHar    A    G        1      2        2 
  10  chr10_16636886   Sample    A    G        0      0        2 
  10  chr10_16641955     AAsi    A    G        0      0        2 
  10  chr10_16641955     AKia    A    G        1      2        2 
  10  chr10_16641955     AOna    A    G        1      2        2 
  10  chr10_16641955     ASom    A    G        0      0        2 
  10  chr10_16641955     HCab    A    G        0      0        2 
  10  chr10_16641955     HPrz    A    G        0      0        2 
  10  chr10_16641955     ZBoe    A    G      0.5      1        2 
  10  chr10_16641955     ZGre    A    G        0      0        2 
  10  chr10_16641955     ZHar    A    G        1      2        2 
  10  chr10_16641955   Sample    A    G        0      0        2 
  10  chr10_16645355     AAsi    G    T        0      0        2 
  10  chr10_16645355     AKia    G    T        0      0        2 
  10  chr10_16645355     AOna    G    T        0      0        2 
  10  chr10_16645355     ASom    G    T        0      0        2 
  10  chr10_16645355     HCab    G    T        0      0        2 
  10  chr10_16645355     HPrz    G    T        0      0        2 
  10  chr10_16645355     ZBoe    G    T      0.5      1        2 
  10  chr10_16645355     ZGre    G    T        0      0        2 
  10  chr10_16645355     ZHar    G    T        0      0        2 
  10  chr10_16645355   Sample    G    T        0      0        2 
  10  chr10_16657311     AAsi    T    C        0      0        2 
  10  chr10_16657311     AKia    T    C        0      0        2 
  10  chr10_16657311     AOna    T    C        1      2        2 
  10  chr10_16657311     ASom    T    C        0      0        2 
  10  chr10_16657311     HCab    T    C        0      0        2 
  10  chr10_16657311     HPrz    T    C        0      0        2 
  10  chr10_16657311     ZBoe    T    C        0      0        2 
  10  chr10_16657311     ZGre    T    C        0      0        2 
  10  chr10_16657311     ZHar    T    C        0      0        2 
  10  chr10_16657311   Sample    T    C        0      0        2 
  10  chr10_16657947     AAsi    G    A        0      0        2 
  10  chr10_16657947     AKia    G    A        0      0        2 
  10  chr10_16657947     AOna    G    A        0      0        2 
  10  chr10_16657947     ASom    G    A        0      0        2 
  10  chr10_16657947     HCab    G    A        1      2        2 
  10  chr10_16657947     HPrz    G    A        1      2        2 
  10  chr10_16657947     ZBoe    G    A        0      0        2 
  10  chr10_16657947     ZGre    G    A        0      0        2 
  10  chr10_16657947     ZHar    G    A        0      0        2 
  10  chr10_16657947   Sample    G    A        0      0        2 
  10  chr10_16658152     AAsi    C    T        0      0        2 
  10  chr10_16658152     AKia    C    T        1      2        2 
  10  chr10_16658152     AOna    C    T        0      0        2 
  10  chr10_16658152     ASom    C    T        0      0        2 
  10  chr10_16658152     HCab    C    T        0      0        2 
  10  chr10_16658152     HPrz    C    T        0      0        2 
  10  chr10_16658152     ZBoe    C    T        0      0        2 
  10  chr10_16658152     ZGre    C    T        0      0        2 
  10  chr10_16658152     ZHar    C    T        0      0        2 
  10  chr10_16658152   Sample    C    T        0      0        2 
  10  chr10_16660673     AAsi    G    C        0      0        2 
  10  chr10_16660673     AKia    G    C        0      0        2 
  10  chr10_16660673     AOna    G    C        0      0        2 
  10  chr10_16660673     ASom    G    C        0      0        2 
  10  chr10_16660673     HCab    G    C        0      0        2 
  10  chr10_16660673     HPrz    G    C        0      0        2 
  10  chr10_16660673     ZBoe    G    C        0      0        2 
  10  chr10_16660673     ZGre    G    C        1      2        2 
  10  chr10_16660673     ZHar    G    C        0      0        2 
  10  chr10_16660673   Sample    G    C        0      0        2 
  10  chr10_16663830     AAsi    T    C        0      0        2 
  10  chr10_16663830     AKia    T    C        0      0        2 
  10  chr10_16663830     AOna    T    C        0      0        2 
  10  chr10_16663830     ASom    T    C        0      0        2 
  10  chr10_16663830     HCab    T    C        1      2        2 
  10  chr10_16663830     HPrz    T    C        1      2        2 
  10  chr10_16663830     ZBoe    T    C        0      0        2 
  10  chr10_16663830     ZGre    T    C        0      0        2 
  10  chr10_16663830     ZHar    T    C        0      0        2 
  10  chr10_16663830   Sample    T    C        0      0        2 
  10  chr10_16667486     AAsi    T    C        0      0        2 
  10  chr10_16667486     AKia    T    C        0      0        2 
  10  chr10_16667486     AOna    T    C        0      0        2 
  10  chr10_16667486     ASom    T    C        0      0        2 
  10  chr10_16667486     HCab    T    C        0      0        2 
  10  chr10_16667486     HPrz    T    C        0      0        2 
  10  chr10_16667486     ZBoe    T    C        0      0        2 
  10  chr10_16667486     ZGre    T    C      0.5      1        2 
  10  chr10_16667486     ZHar    T    C        0      0        2 
  10  chr10_16667486   Sample    T    C        0      0        2 
  10  chr10_16673598     AAsi    T    C        0      0        2 
  10  chr10_16673598     AKia    T    C        0      0        2 
  10  chr10_16673598     AOna    T    C        0      0        2 
  10  chr10_16673598     ASom    T    C        0      0        2 
  10  chr10_16673598     HCab    T    C        0      0        2 
  10  chr10_16673598     HPrz    T    C        0      0        2 
  10  chr10_16673598     ZBoe    T    C        0      0        2 
  10  chr10_16673598     ZGre    T    C        1      2        2 
  10  chr10_16673598     ZHar    T    C        0      0        2 
  10  chr10_16673598   Sample    T    C        0      0        2 
  10  chr10_16675759     AAsi    T    C        0      0        2 
  10  chr10_16675759     AKia    T    C        0      0        2 
  10  chr10_16675759     AOna    T    C        0      0        2 
  10  chr10_16675759     ASom    T    C        0      0        2 
  10  chr10_16675759     HCab    T    C        1      2        2 
  10  chr10_16675759     HPrz    T    C        1      2        2 
  10  chr10_16675759     ZBoe    T    C        0      0        2 
  10  chr10_16675759     ZGre    T    C        0      0        2 
  10  chr10_16675759     ZHar    T    C        0      0        2 
  10  chr10_16675759   Sample    T    C        0      0        2 
  10  chr10_16684383     AAsi    T    C        1      2        2 
  10  chr10_16684383     AKia    T    C        0      0        2 
  10  chr10_16684383     AOna    T    C        0      0        2 
  10  chr10_16684383     ASom    T    C        1      2        2 
  10  chr10_16684383     HCab    T    C        0      0        2 
  10  chr10_16684383     HPrz    T    C        0      0        2 
  10  chr10_16684383     ZBoe    T    C        0      0        2 
  10  chr10_16684383     ZGre    T    C        0      0        2 
  10  chr10_16684383     ZHar    T    C        0      0        2 
  10  chr10_16684383   Sample    T    C        0      0        2 
  10  chr10_16697855     AAsi    A    G        0      0        2 
  10  chr10_16697855     AKia    A    G        0      0        2 
  10  chr10_16697855     AOna    A    G      0.5      1        2 
  10  chr10_16697855     ASom    A    G        0      0        2 
  10  chr10_16697855     HCab    A    G        0      0        2 
  10  chr10_16697855     HPrz    A    G        0      0        2 
  10  chr10_16697855     ZBoe    A    G        0      0        2 
  10  chr10_16697855     ZGre    A    G        0      0        2 
  10  chr10_16697855     ZHar    A    G        0      0        2 
  10  chr10_16697855   Sample    A    G        0      0        2 
  10  chr10_16699756     AAsi    A    G        1      2        2 
  10  chr10_16699756     AKia    A    G        0      0        2 
  10  chr10_16699756     AOna    A    G      0.5      1        2 
  10  chr10_16699756     ASom    A    G        1      2        2 
  10  chr10_16699756     HCab    A    G        0      0        2 
  10  chr10_16699756     HPrz    A    G        0      0        2 
  10  chr10_16699756     ZBoe    A    G        0      0        2 
  10  chr10_16699756     ZGre    A    G        0      0        2 
  10  chr10_16699756     ZHar    A    G        0      0        2 
  10  chr10_16699756   Sample    A    G        1      2        2 
  10  chr10_16701660     AAsi    A    G        0      0        2 
  10  chr10_16701660     AKia    A    G      0.5      1        2 
  10  chr10_16701660     AOna    A    G        0      0        2 
  10  chr10_16701660     ASom    A    G        0      0        2 
  10  chr10_16701660     HCab    A    G        0      0        2 
  10  chr10_16701660     HPrz    A    G        0      0        2 
  10  chr10_16701660     ZBoe    A    G        0      0        2 
  10  chr10_16701660     ZGre    A    G        0      0        2 
  10  chr10_16701660     ZHar    A    G        0      0        2 
  10  chr10_16701660   Sample    A    G        0      0        2 
  10  chr10_16703860     AAsi    C    A        0      0        2 
  10  chr10_16703860     AKia    C    A      0.5      1        2 
  10  chr10_16703860     AOna    C    A        0      0        2 
  10  chr10_16703860     ASom    C    A        0      0        2 
  10  chr10_16703860     HCab    C    A        0      0        2 
  10  chr10_16703860     HPrz    C    A        0      0        2 
  10  chr10_16703860     ZBoe    C    A        0      0        2 
  10  chr10_16703860     ZGre    C    A        0      0        2 
  10  chr10_16703860     ZHar    C    A        0      0        2 
  10  chr10_16703860   Sample    C    A        0      0        2 
  10  chr10_16704942     AAsi    G    C        0      0        2 
  10  chr10_16704942     AKia    G    C        0      0        2 
  10  chr10_16704942     AOna    G    C        0      0        2 
  10  chr10_16704942     ASom    G    C        0      0        2 
  10  chr10_16704942     HCab    G    C        1      2        2 
  10  chr10_16704942     HPrz    G    C        1      2        2 
  10  chr10_16704942     ZBoe    G    C        0      0        2 
  10  chr10_16704942     ZGre    G    C        0      0        2 
  10  chr10_16704942     ZHar    G    C        0      0        2 
  10  chr10_16704942   Sample    G    C        0      0        2 
  10  chr10_16706161     AAsi    A    G        0      0        2 
  10  chr10_16706161     AKia    A    G        0      0        2 
  10  chr10_16706161     AOna    A    G        0      0        2 
  10  chr10_16706161     ASom    A    G        0      0        2 
  10  chr10_16706161     HCab    A    G        0      0        2 
  10  chr10_16706161     HPrz    A    G        0      0        2 
  10  chr10_16706161     ZBoe    A    G        1      2        2 
  10  chr10_16706161     ZGre    A    G        0      0        2 
  10  chr10_16706161     ZHar    A    G        0      0        2 
  10  chr10_16706161   Sample    A    G        0      0        2 
  10  chr10_16724860     AAsi    T    C        0      0        2 
  10  chr10_16724860     AKia    T    C        0      0        2 
  10  chr10_16724860     AOna    T    C        0      0        2 
  10  chr10_16724860     ASom    T    C        0      0        2 
  10  chr10_16724860     HCab    T    C        0      0        2 
  10  chr10_16724860     HPrz    T    C        0      0        2 
  10  chr10_16724860     ZBoe    T    C        0      0        2 
  10  chr10_16724860     ZGre    T    C        0      0        2 
  10  chr10_16724860     ZHar    T    C      0.5      1        2 
  10  chr10_16724860   Sample    T    C        0      0        2 
  10  chr10_16727543     AAsi    T    C        0      0        2 
  10  chr10_16727543     AKia    T    C        0      0        2 
  10  chr10_16727543     AOna    T    C        0      0        2 
  10  chr10_16727543     ASom    T    C        0      0        2 
  10  chr10_16727543     HCab    T    C        0      0        2 
  10  chr10_16727543     HPrz    T    C        0      0        2 
  10  chr10_16727543     ZBoe    T    C        0      0        2 
  10  chr10_16727543     ZGre    T    C        0      0        2 
  10  chr10_16727543     ZHar    T    C      0.5      1        2 
  10  chr10_16727543   Sample    T    C        0      0        2 
  10  chr10_16739536     AAsi    A    G        0      0        2 
  10  chr10_16739536     AKia    A    G        0      0        2 
  10  chr10_16739536     AOna    A    G        0      0        2 
  10  chr10_16739536     ASom    A    G        0      0        2 
  10  chr10_16739536     HCab    A    G        0      0        2 
  10  chr10_16739536     HPrz    A    G        0      0        2 
  10  chr10_16739536     ZBoe    A    G        1      2        2 
  10  chr10_16739536     ZGre    A    G        1      2        2 
  10  chr10_16739536     ZHar    A    G        0      0        2 
  10  chr10_16739536   Sample    A    G        0      0        2 
  10  chr10_16742676     AAsi    C    T        0      0        2 
  10  chr10_16742676     AKia    C    T        0      0        2 
  10  chr10_16742676     AOna    C    T      0.5      1        2 
  10  chr10_16742676     ASom    C    T        0      0        2 
  10  chr10_16742676     HCab    C    T        0      0        2 
  10  chr10_16742676     HPrz    C    T        0      0        2 
  10  chr10_16742676     ZBoe    C    T        0      0        2 
  10  chr10_16742676     ZGre    C    T        0      0        2 
  10  chr10_16742676     ZHar    C    T        0      0        2 
  10  chr10_16742676   Sample    C    T        0      0        2 
  10  chr10_16747504     AAsi    T    C        0      0        2 
  10  chr10_16747504     AKia    T    C        0      0        2 
  10  chr10_16747504     AOna    T    C      0.5      1        2 
  10  chr10_16747504     ASom    T    C        0      0        2 
  10  chr10_16747504     HCab    T    C        0      0        2 
  10  chr10_16747504     HPrz    T    C        0      0        2 
  10  chr10_16747504     ZBoe    T    C        0      0        2 
  10  chr10_16747504     ZGre    T    C        0      0        2 
  10  chr10_16747504     ZHar    T    C        0      0        2 
  10  chr10_16747504   Sample    T    C        0      0        2 
  10  chr10_16752912     AAsi    A    T        0      0        2 
  10  chr10_16752912     AKia    A    T        0      0        2 
  10  chr10_16752912     AOna    A    T      0.5      1        2 
  10  chr10_16752912     ASom    A    T        0      0        2 
  10  chr10_16752912     HCab    A    T        0      0        2 
  10  chr10_16752912     HPrz    A    T        0      0        2 
  10  chr10_16752912     ZBoe    A    T        0      0        2 
  10  chr10_16752912     ZGre    A    T        0      0        2 
  10  chr10_16752912     ZHar    A    T        0      0        2 
  10  chr10_16752912   Sample    A    T        0      0        2 
  10  chr10_16755271     AAsi    T    G        0      0        2 
  10  chr10_16755271     AKia    T    G      0.5      1        2 
  10  chr10_16755271     AOna    T    G        0      0        2 
  10  chr10_16755271     ASom    T    G        0      0        2 
  10  chr10_16755271     HCab    T    G        0      0        2 
  10  chr10_16755271     HPrz    T    G        0      0        2 
  10  chr10_16755271     ZBoe    T    G        0      0        2 
  10  chr10_16755271     ZGre    T    G        0      0        2 
  10  chr10_16755271     ZHar    T    G        0      0        2 
  10  chr10_16755271   Sample    T    G        0      0        2 
  10  chr10_16756716     AAsi    A    G        0      0        2 
  10  chr10_16756716     AKia    A    G        0      0        2 
  10  chr10_16756716     AOna    A    G        0      0        2 
  10  chr10_16756716     ASom    A    G        0      0        2 
  10  chr10_16756716     HCab    A    G        1      2        2 
  10  chr10_16756716     HPrz    A    G        1      2        2 
  10  chr10_16756716     ZBoe    A    G        0      0        2 
  10  chr10_16756716     ZGre    A    G        0      0        2 
  10  chr10_16756716     ZHar    A    G        0      0        2 
  10  chr10_16756716   Sample    A    G        0      0        2 
  10  chr10_16762497     AAsi    T    A        0      0        2 
  10  chr10_16762497     AKia    T    A        0      0        2 
  10  chr10_16762497     AOna    T    A      0.5      1        2 
  10  chr10_16762497     ASom    T    A        0      0        2 
  10  chr10_16762497     HCab    T    A        0      0        2 
  10  chr10_16762497     HPrz    T    A        0      0        2 
  10  chr10_16762497     ZBoe    T    A        0      0        2 
  10  chr10_16762497     ZGre    T    A        0      0        2 
  10  chr10_16762497     ZHar    T    A        0      0        2 
  10  chr10_16762497   Sample    T    A        0      0        2 
  10  chr10_16772575     AAsi    T    C        1      2        2 
  10  chr10_16772575     AKia    T    C        0      0        2 
  10  chr10_16772575     AOna    T    C        0      0        2 
  10  chr10_16772575     ASom    T    C        1      2        2 
  10  chr10_16772575     HCab    T    C        0      0        2 
  10  chr10_16772575     HPrz    T    C        0      0        2 
  10  chr10_16772575     ZBoe    T    C        0      0        2 
  10  chr10_16772575     ZGre    T    C        0      0        2 
  10  chr10_16772575     ZHar    T    C        0      0        2 
  10  chr10_16772575   Sample    T    C        1      2        2 
  10  chr10_16781295     AAsi    G    A        0      0        2 
  10  chr10_16781295     AKia    G    A        0      0        2 
  10  chr10_16781295     AOna    G    A        0      0        2 
  10  chr10_16781295     ASom    G    A        0      0        2 
  10  chr10_16781295     HCab    G    A        0      0        2 
  10  chr10_16781295     HPrz    G    A        0      0        2 
  10  chr10_16781295     ZBoe    G    A        0      0        2 
  10  chr10_16781295     ZGre    G    A      0.5      1        2 
  10  chr10_16781295     ZHar    G    A        0      0        2 
  10  chr10_16781295   Sample    G    A        0      0        2 
  10  chr10_16799584     AAsi    G    A        0      0        2 
  10  chr10_16799584     AKia    G    A        0      0        2 
  10  chr10_16799584     AOna    G    A        0      0        2 
  10  chr10_16799584     ASom    G    A        0      0        2 
  10  chr10_16799584     HCab    G    A        1      2        2 
  10  chr10_16799584     HPrz    G    A        1      2        2 
  10  chr10_16799584     ZBoe    G    A        0      0        2 
  10  chr10_16799584     ZGre    G    A        0      0        2 
  10  chr10_16799584     ZHar    G    A        0      0        2 
  10  chr10_16799584   Sample    G    A        0      0        2 
  10  chr10_16801098     AAsi    A    G        0      0        2 
  10  chr10_16801098     AKia    A    G        0      0        2 
  10  chr10_16801098     AOna    A    G        0      0        2 
  10  chr10_16801098     ASom    A    G        0      0        2 
  10  chr10_16801098     HCab    A    G        0      0        2 
  10  chr10_16801098     HPrz    A    G        0      0        2 
  10  chr10_16801098     ZBoe    A    G        0      0        2 
  10  chr10_16801098     ZGre    A    G        1      2        2 
  10  chr10_16801098     ZHar    A    G        0      0        2 
  10  chr10_16801098   Sample    A    G        0      0        2 
  10  chr10_16802936     AAsi    A    T        0      0        2 
  10  chr10_16802936     AKia    A    T        0      0        2 
  10  chr10_16802936     AOna    A    T        0      0        2 
  10  chr10_16802936     ASom    A    T        0      0        2 
  10  chr10_16802936     HCab    A    T      0.5      1        2 
  10  chr10_16802936     HPrz    A    T        0      0        2 
  10  chr10_16802936     ZBoe    A    T        0      0        2 
  10  chr10_16802936     ZGre    A    T        0      0        2 
  10  chr10_16802936     ZHar    A    T        0      0        2 
  10  chr10_16802936   Sample    A    T        0      0        2 
  10  chr10_16805500     AAsi    A    G        0      0        2 
  10  chr10_16805500     AKia    A    G        0      0        2 
  10  chr10_16805500     AOna    A    G        0      0        2 
  10  chr10_16805500     ASom    A    G        0      0        2 
  10  chr10_16805500     HCab    A    G      0.5      1        2 
  10  chr10_16805500     HPrz    A    G        0      0        2 
  10  chr10_16805500     ZBoe    A    G        0      0        2 
  10  chr10_16805500     ZGre    A    G        0      0        2 
  10  chr10_16805500     ZHar    A    G        0      0        2 
  10  chr10_16805500   Sample    A    G        0      0        2 
  10  chr10_16810051     AAsi    A    G        0      0        2 
  10  chr10_16810051     AKia    A    G        0      0        2 
  10  chr10_16810051     AOna    A    G        0      0        2 
  10  chr10_16810051     ASom    A    G        0      0        2 
  10  chr10_16810051     HCab    A    G        0      0        2 
  10  chr10_16810051     HPrz    A    G        0      0        2 
  10  chr10_16810051     ZBoe    A    G        1      2        2 
  10  chr10_16810051     ZGre    A    G        1      2        2 
  10  chr10_16810051     ZHar    A    G        1      2        2 
  10  chr10_16810051   Sample    A    G        0      0        2 
  10  chr10_16815030     AAsi    C    G        0      0        2 
  10  chr10_16815030     AKia    C    G        0      0        2 
  10  chr10_16815030     AOna    C    G        0      0        2 
  10  chr10_16815030     ASom    C    G        0      0        2 
  10  chr10_16815030     HCab    C    G        0      0        2 
  10  chr10_16815030     HPrz    C    G        0      0        2 
  10  chr10_16815030     ZBoe    C    G        1      2        2 
  10  chr10_16815030     ZGre    C    G        0      0        2 
  10  chr10_16815030     ZHar    C    G        0      0        2 
  10  chr10_16815030   Sample    C    G        0      0        2 
  10  chr10_16818936     AAsi    G    C        0      0        2 
  10  chr10_16818936     AKia    G    C      0.5      1        2 
  10  chr10_16818936     AOna    G    C      0.5      1        2 
  10  chr10_16818936     ASom    G    C        0      0        2 
  10  chr10_16818936     HCab    G    C        0      0        2 
  10  chr10_16818936     HPrz    G    C        0      0        2 
  10  chr10_16818936     ZBoe    G    C        0      0        2 
  10  chr10_16818936     ZGre    G    C        0      0        2 
  10  chr10_16818936     ZHar    G    C        0      0        2 
  10  chr10_16818936   Sample    G    C        0      0        2 
  10  chr10_16819050     AAsi    C    T        0      0        2 
  10  chr10_16819050     AKia    C    T        1      2        2 
  10  chr10_16819050     AOna    C    T      0.5      1        2 
  10  chr10_16819050     ASom    C    T        0      0        2 
  10  chr10_16819050     HCab    C    T        0      0        2 
  10  chr10_16819050     HPrz    C    T        0      0        2 
  10  chr10_16819050     ZBoe    C    T        0      0        2 
  10  chr10_16819050     ZGre    C    T        0      0        2 
  10  chr10_16819050     ZHar    C    T        0      0        2 
  10  chr10_16819050   Sample    C    T        0      0        2 
  10  chr10_16823586     AAsi    T    C        0      0        2 
  10  chr10_16823586     AKia    T    C        0      0        2 
  10  chr10_16823586     AOna    T    C        0      0        2 
  10  chr10_16823586     ASom    T    C        0      0        2 
  10  chr10_16823586     HCab    T    C        1      2        2 
  10  chr10_16823586     HPrz    T    C        0      0        2 
  10  chr10_16823586     ZBoe    T    C        0      0        2 
  10  chr10_16823586     ZGre    T    C        0      0        2 
  10  chr10_16823586     ZHar    T    C        0      0        2 
  10  chr10_16823586   Sample    T    C        0      0        2 
  10  chr10_16825301     AAsi    C    T        0      0        2 
  10  chr10_16825301     AKia    C    T        0      0        2 
  10  chr10_16825301     AOna    C    T        0      0        2 
  10  chr10_16825301     ASom    C    T        0      0        2 
  10  chr10_16825301     HCab    C    T        1      2        2 
  10  chr10_16825301     HPrz    C    T        1      2        2 
  10  chr10_16825301     ZBoe    C    T        0      0        2 
  10  chr10_16825301     ZGre    C    T        0      0        2 
  10  chr10_16825301     ZHar    C    T        0      0        2 
  10  chr10_16825301   Sample    C    T        0      0        2 
  10  chr10_16835384     AAsi    A    G        0      0        2 
  10  chr10_16835384     AKia    A    G        0      0        2 
  10  chr10_16835384     AOna    A    G        0      0        2 
  10  chr10_16835384     ASom    A    G        0      0        2 
  10  chr10_16835384     HCab    A    G        0      0        2 
  10  chr10_16835384     HPrz    A    G        0      0        2 
  10  chr10_16835384     ZBoe    A    G        0      0        2 
  10  chr10_16835384     ZGre    A    G      0.5      1        2 
  10  chr10_16835384     ZHar    A    G        0      0        2 
  10  chr10_16835384   Sample    A    G        0      0        2 
  10  chr10_16845258     AAsi    C    G        0      0        2 
  10  chr10_16845258     AKia    C    G        0      0        2 
  10  chr10_16845258     AOna    C    G        0      0        2 
  10  chr10_16845258     ASom    C    G        0      0        2 
  10  chr10_16845258     HCab    C    G        1      2        2 
  10  chr10_16845258     HPrz    C    G        1      2        2 
  10  chr10_16845258     ZBoe    C    G        0      0        2 
  10  chr10_16845258     ZGre    C    G        0      0        2 
  10  chr10_16845258     ZHar    C    G        0      0        2 
  10  chr10_16845258   Sample    C    G        0      0        2 
  10  chr10_16853821     AAsi    C    T        0      0        2 
  10  chr10_16853821     AKia    C    T        0      0        2 
  10  chr10_16853821     AOna    C    T        0      0        2 
  10  chr10_16853821     ASom    C    T        0      0        2 
  10  chr10_16853821     HCab    C    T        0      0        2 
  10  chr10_16853821     HPrz    C    T        0      0        2 
  10  chr10_16853821     ZBoe    C    T      0.5      1        2 
  10  chr10_16853821     ZGre    C    T        0      0        2 
  10  chr10_16853821     ZHar    C    T        0      0        2 
  10  chr10_16853821   Sample    C    T        0      0        2 
  10  chr10_16862052     AAsi    C    G      0.5      1        2 
  10  chr10_16862052     AKia    C    G        0      0        2 
  10  chr10_16862052     AOna    C    G        0      0        2 
  10  chr10_16862052     ASom    C    G        0      0        2 
  10  chr10_16862052     HCab    C    G        0      0        2 
  10  chr10_16862052     HPrz    C    G        0      0        2 
  10  chr10_16862052     ZBoe    C    G        0      0        2 
  10  chr10_16862052     ZGre    C    G        0      0        2 
  10  chr10_16862052     ZHar    C    G        0      0        2 
  10  chr10_16862052   Sample    C    G        0      0        2 
  10  chr10_16862885     AAsi    T    G        0      0        2 
  10  chr10_16862885     AKia    T    G        0      0        2 
  10  chr10_16862885     AOna    T    G        0      0        2 
  10  chr10_16862885     ASom    T    G        0      0        2 
  10  chr10_16862885     HCab    T    G        0      0        2 
  10  chr10_16862885     HPrz    T    G        0      0        2 
  10  chr10_16862885     ZBoe    T    G        0      0        2 
  10  chr10_16862885     ZGre    T    G      0.5      1        2 
  10  chr10_16862885     ZHar    T    G        0      0        2 
  10  chr10_16862885   Sample    T    G        0      0        2 
  10  chr10_16866231     AAsi    T    C      0.5      1        2 
  10  chr10_16866231     AKia    T    C        0      0        2 
  10  chr10_16866231     AOna    T    C        0      0        2 
  10  chr10_16866231     ASom    T    C        0      0        2 
  10  chr10_16866231     HCab    T    C        0      0        2 
  10  chr10_16866231     HPrz    T    C        0      0        2 
  10  chr10_16866231     ZBoe    T    C        0      0        2 
  10  chr10_16866231     ZGre    T    C        0      0        2 
  10  chr10_16866231     ZHar    T    C        0      0        2 
  10  chr10_16866231   Sample    T    C        0      0        2 
  10  chr10_16870908     AAsi    G    A        0      0        2 
  10  chr10_16870908     AKia    G    A        0      0        2 
  10  chr10_16870908     AOna    G    A        0      0        2 
  10  chr10_16870908     ASom    G    A        0      0        2 
  10  chr10_16870908     HCab    G    A        0      0        2 
  10  chr10_16870908     HPrz    G    A        0      0        2 
  10  chr10_16870908     ZBoe    G    A        1      2        2 
  10  chr10_16870908     ZGre    G    A        1      2        2 
  10  chr10_16870908     ZHar    G    A        1      2        2 
  10  chr10_16870908   Sample    G    A        0      0        2 
  10  chr10_16875752     AAsi    G    A        0      0        2 
  10  chr10_16875752     AKia    G    A        0      0        2 
  10  chr10_16875752     AOna    G    A        0      0        2 
  10  chr10_16875752     ASom    G    A        0      0        2 
  10  chr10_16875752     HCab    G    A        1      2        2 
  10  chr10_16875752     HPrz    G    A        1      2        2 
  10  chr10_16875752     ZBoe    G    A        0      0        2 
  10  chr10_16875752     ZGre    G    A        0      0        2 
  10  chr10_16875752     ZHar    G    A        0      0        2 
  10  chr10_16875752   Sample    G    A        0      0        2 
  10  chr10_16878674     AAsi    G    T        0      0        2 
  10  chr10_16878674     AKia    G    T        0      0        2 
  10  chr10_16878674     AOna    G    T      0.5      1        2 
  10  chr10_16878674     ASom    G    T        0      0        2 
  10  chr10_16878674     HCab    G    T        0      0        2 
  10  chr10_16878674     HPrz    G    T        0      0        2 
  10  chr10_16878674     ZBoe    G    T        0      0        2 
  10  chr10_16878674     ZGre    G    T        0      0        2 
  10  chr10_16878674     ZHar    G    T        0      0        2 
  10  chr10_16878674   Sample    G    T        0      0        2 
  10  chr10_16881144     AAsi    A    G        0      0        2 
  10  chr10_16881144     AKia    A    G        0      0        2 
  10  chr10_16881144     AOna    A    G        0      0        2 
  10  chr10_16881144     ASom    A    G        0      0        2 
  10  chr10_16881144     HCab    A    G        0      0        2 
  10  chr10_16881144     HPrz    A    G        0      0        2 
  10  chr10_16881144     ZBoe    A    G      0.5      1        2 
  10  chr10_16881144     ZGre    A    G        0      0        2 
  10  chr10_16881144     ZHar    A    G        0      0        2 
  10  chr10_16881144   Sample    A    G        0      0        2 
  10  chr10_16890484     AAsi    A    C        0      0        2 
  10  chr10_16890484     AKia    A    C        0      0        2 
  10  chr10_16890484     AOna    A    C        0      0        2 
  10  chr10_16890484     ASom    A    C        0      0        2 
  10  chr10_16890484     HCab    A    C        1      2        2 
  10  chr10_16890484     HPrz    A    C        1      2        2 
  10  chr10_16890484     ZBoe    A    C        0      0        2 
  10  chr10_16890484     ZGre    A    C        0      0        2 
  10  chr10_16890484     ZHar    A    C        0      0        2 
  10  chr10_16890484   Sample    A    C        0      0        2 
  10  chr10_16898470     AAsi    A    G        0      0        2 
  10  chr10_16898470     AKia    A    G        0      0        2 
  10  chr10_16898470     AOna    A    G        0      0        2 
  10  chr10_16898470     ASom    A    G        0      0        2 
  10  chr10_16898470     HCab    A    G        0      0        2 
  10  chr10_16898470     HPrz    A    G        0      0        2 
  10  chr10_16898470     ZBoe    A    G        0      0        2 
  10  chr10_16898470     ZGre    A    G      0.5      1        2 
  10  chr10_16898470     ZHar    A    G        0      0        2 
  10  chr10_16898470   Sample    A    G        0      0        2 
  10  chr10_16903473     AAsi    T    C      0.5      1        2 
  10  chr10_16903473     AKia    T    C        0      0        2 
  10  chr10_16903473     AOna    T    C        0      0        2 
  10  chr10_16903473     ASom    T    C        0      0        2 
  10  chr10_16903473     HCab    T    C        0      0        2 
  10  chr10_16903473     HPrz    T    C        0      0        2 
  10  chr10_16903473     ZBoe    T    C        0      0        2 
  10  chr10_16903473     ZGre    T    C        0      0        2 
  10  chr10_16903473     ZHar    T    C        0      0        2 
  10  chr10_16903473   Sample    T    C        0      0        2 
  10  chr10_16915381     AAsi    T    C        1      2        2 
  10  chr10_16915381     AKia    T    C        0      0        2 
  10  chr10_16915381     AOna    T    C        0      0        2 
  10  chr10_16915381     ASom    T    C        1      2        2 
  10  chr10_16915381     HCab    T    C        0      0        2 
  10  chr10_16915381     HPrz    T    C        0      0        2 
  10  chr10_16915381     ZBoe    T    C        0      0        2 
  10  chr10_16915381     ZGre    T    C        0      0        2 
  10  chr10_16915381     ZHar    T    C        0      0        2 
  10  chr10_16915381   Sample    T    C        1      2        2 
  10  chr10_16925765     AAsi    G    A        0      0        2 
  10  chr10_16925765     AKia    G    A        0      0        2 
  10  chr10_16925765     AOna    G    A        0      0        2 
  10  chr10_16925765     ASom    G    A        0      0        2 
  10  chr10_16925765     HCab    G    A        1      2        2 
  10  chr10_16925765     HPrz    G    A        1      2        2 
  10  chr10_16925765     ZBoe    G    A        0      0        2 
  10  chr10_16925765     ZGre    G    A        0      0        2 
  10  chr10_16925765     ZHar    G    A        0      0        2 
  10  chr10_16925765   Sample    G    A        0      0        2 
  10  chr10_16940189     AAsi    T    G        0      0        2 
  10  chr10_16940189     AKia    T    G        0      0        2 
  10  chr10_16940189     AOna    T    G        0      0        2 
  10  chr10_16940189     ASom    T    G        0      0        2 
  10  chr10_16940189     HCab    T    G        0      0        2 
  10  chr10_16940189     HPrz    T    G        0      0        2 
  10  chr10_16940189     ZBoe    T    G        0      0        2 
  10  chr10_16940189     ZGre    T    G        0      0        2 
  10  chr10_16940189     ZHar    T    G      0.5      1        2 
  10  chr10_16940189   Sample    T    G        0      0        2 
  10  chr10_16940844     AAsi    T    C        0      0        2 
  10  chr10_16940844     AKia    T    C        0      0        2 
  10  chr10_16940844     AOna    T    C        0      0        2 
  10  chr10_16940844     ASom    T    C        1      2        2 
  10  chr10_16940844     HCab    T    C        0      0        2 
  10  chr10_16940844     HPrz    T    C        0      0        2 
  10  chr10_16940844     ZBoe    T    C        0      0        2 
  10  chr10_16940844     ZGre    T    C        0      0        2 
  10  chr10_16940844     ZHar    T    C        0      0        2 
  10  chr10_16940844   Sample    T    C        0      0        2 
  10  chr10_16944544     AAsi    C    G        1      2        2 
  10  chr10_16944544     AKia    C    G        0      0        2 
  10  chr10_16944544     AOna    C    G        0      0        2 
  10  chr10_16944544     ASom    C    G        1      2        2 
  10  chr10_16944544     HCab    C    G        0      0        2 
  10  chr10_16944544     HPrz    C    G        0      0        2 
  10  chr10_16944544     ZBoe    C    G        0      0        2 
  10  chr10_16944544     ZGre    C    G        0      0        2 
  10  chr10_16944544     ZHar    C    G        0      0        2 
  10  chr10_16944544   Sample    C    G        1      2        2 
  10  chr10_16949894     AAsi    T    C        0      0        2 
  10  chr10_16949894     AKia    T    C        0      0        2 
  10  chr10_16949894     AOna    T    C        0      0        2 
  10  chr10_16949894     ASom    T    C        0      0        2 
  10  chr10_16949894     HCab    T    C        1      2        2 
  10  chr10_16949894     HPrz    T    C        1      2        2 
  10  chr10_16949894     ZBoe    T    C        0      0        2 
  10  chr10_16949894     ZGre    T    C        0      0        2 
  10  chr10_16949894     ZHar    T    C        0      0        2 
  10  chr10_16949894   Sample    T    C        0      0        2 
  10  chr10_16956149     AAsi    A    G        1      2        2 
  10  chr10_16956149     AKia    A    G        0      0        2 
  10  chr10_16956149     AOna    A    G        0      0        2 
  10  chr10_16956149     ASom    A    G        0      0        2 
  10  chr10_16956149     HCab    A    G        0      0        2 
  10  chr10_16956149     HPrz    A    G        0      0        2 
  10  chr10_16956149     ZBoe    A    G        0      0        2 
  10  chr10_16956149     ZGre    A    G        0      0        2 
  10  chr10_16956149     ZHar    A    G        0      0        2 
  10  chr10_16956149   Sample    A    G        0      0        2 
  10  chr10_16956716     AAsi    T    C        0      0        2 
  10  chr10_16956716     AKia    T    C        0      0        2 
  10  chr10_16956716     AOna    T    C        0      0        2 
  10  chr10_16956716     ASom    T    C        0      0        2 
  10  chr10_16956716     HCab    T    C        0      0        2 
  10  chr10_16956716     HPrz    T    C        0      0        2 
  10  chr10_16956716     ZBoe    T    C        1      2        2 
  10  chr10_16956716     ZGre    T    C        0      0        2 
  10  chr10_16956716     ZHar    T    C        0      0        2 
  10  chr10_16956716   Sample    T    C        0      0        2 
  10  chr10_16957418     AAsi    A    G        0      0        2 
  10  chr10_16957418     AKia    A    G        0      0        2 
  10  chr10_16957418     AOna    A    G        0      0        2 
  10  chr10_16957418     ASom    A    G        0      0        2 
  10  chr10_16957418     HCab    A    G        0      0        2 
  10  chr10_16957418     HPrz    A    G        0      0        2 
  10  chr10_16957418     ZBoe    A    G        1      2        2 
  10  chr10_16957418     ZGre    A    G        0      0        2 
  10  chr10_16957418     ZHar    A    G        0      0        2 
  10  chr10_16957418   Sample    A    G        0      0        2 
  10  chr10_16958404     AAsi    G    A        0      0        2 
  10  chr10_16958404     AKia    G    A        0      0        2 
  10  chr10_16958404     AOna    G    A        0      0        2 
  10  chr10_16958404     ASom    G    A        0      0        2 
  10  chr10_16958404     HCab    G    A      0.5      1        2 
  10  chr10_16958404     HPrz    G    A        0      0        2 
  10  chr10_16958404     ZBoe    G    A        0      0        2 
  10  chr10_16958404     ZGre    G    A        0      0        2 
  10  chr10_16958404     ZHar    G    A        0      0        2 
  10  chr10_16958404   Sample    G    A        0      0        2 
  10  chr10_16964213     AAsi    A    G        0      0        2 
  10  chr10_16964213     AKia    A    G        0      0        2 
  10  chr10_16964213     AOna    A    G        0      0        2 
  10  chr10_16964213     ASom    A    G        0      0        2 
  10  chr10_16964213     HCab    A    G        0      0        2 
  10  chr10_16964213     HPrz    A    G        0      0        2 
  10  chr10_16964213     ZBoe    A    G        0      0        2 
  10  chr10_16964213     ZGre    A    G        0      0        2 
  10  chr10_16964213     ZHar    A    G      0.5      1        2 
  10  chr10_16964213   Sample    A    G        0      0        2 
  10  chr10_16966007     AAsi    A    G        0      0        2 
  10  chr10_16966007     AKia    A    G        0      0        2 
  10  chr10_16966007     AOna    A    G        0      0        2 
  10  chr10_16966007     ASom    A    G        0      0        2 
  10  chr10_16966007     HCab    A    G        0      0        2 
  10  chr10_16966007     HPrz    A    G        0      0        2 
  10  chr10_16966007     ZBoe    A    G        0      0        2 
  10  chr10_16966007     ZGre    A    G        0      0        2 
  10  chr10_16966007     ZHar    A    G      0.5      1        2 
  10  chr10_16966007   Sample    A    G        0      0        2 
  10  chr10_16972203     AAsi    G    A        0      0        2 
  10  chr10_16972203     AKia    G    A        0      0        2 
  10  chr10_16972203     AOna    G    A      0.5      1        2 
  10  chr10_16972203     ASom    G    A        0      0        2 
  10  chr10_16972203     HCab    G    A        0      0        2 
  10  chr10_16972203     HPrz    G    A        0      0        2 
  10  chr10_16972203     ZBoe    G    A        0      0        2 
  10  chr10_16972203     ZGre    G    A        0      0        2 
  10  chr10_16972203     ZHar    G    A        0      0        2 
  10  chr10_16972203   Sample    G    A        0      0        2 
  10  chr10_16972847     AAsi    A    G        0      0        2 
  10  chr10_16972847     AKia    A    G        0      0        2 
  10  chr10_16972847     AOna    A    G      0.5      1        2 
  10  chr10_16972847     ASom    A    G        0      0        2 
  10  chr10_16972847     HCab    A    G        0      0        2 
  10  chr10_16972847     HPrz    A    G        0      0        2 
  10  chr10_16972847     ZBoe    A    G        0      0        2 
  10  chr10_16972847     ZGre    A    G        0      0        2 
  10  chr10_16972847     ZHar    A    G        0      0        2 
  10  chr10_16972847   Sample    A    G        0      0        2 
  10  chr10_16974021     AAsi    G    A        0      0        2 
  10  chr10_16974021     AKia    G    A        0      0        2 
  10  chr10_16974021     AOna    G    A        0      0        2 
  10  chr10_16974021     ASom    G    A        0      0        2 
  10  chr10_16974021     HCab    G    A        1      2        2 
  10  chr10_16974021     HPrz    G    A        1      2        2 
  10  chr10_16974021     ZBoe    G    A        0      0        2 
  10  chr10_16974021     ZGre    G    A        0      0        2 
  10  chr10_16974021     ZHar    G    A        0      0        2 
  10  chr10_16974021   Sample    G    A        0      0        2 
  10  chr10_16977941     AAsi    G    A        1      2        2 
  10  chr10_16977941     AKia    G    A        0      0        2 
  10  chr10_16977941     AOna    G    A        0      0        2 
  10  chr10_16977941     ASom    G    A        0      0        2 
  10  chr10_16977941     HCab    G    A        0      0        2 
  10  chr10_16977941     HPrz    G    A        0      0        2 
  10  chr10_16977941     ZBoe    G    A        0      0        2 
  10  chr10_16977941     ZGre    G    A        0      0        2 
  10  chr10_16977941     ZHar    G    A        0      0        2 
  10  chr10_16977941   Sample    G    A        1      2        2 
  10  chr10_16979945     AAsi    T    G        0      0        2 
  10  chr10_16979945     AKia    T    G        0      0        2 
  10  chr10_16979945     AOna    T    G        0      0        2 
  10  chr10_16979945     ASom    T    G        0      0        2 
  10  chr10_16979945     HCab    T    G        0      0        2 
  10  chr10_16979945     HPrz    T    G        0      0        2 
  10  chr10_16979945     ZBoe    T    G        0      0        2 
  10  chr10_16979945     ZGre    T    G        0      0        2 
  10  chr10_16979945     ZHar    T    G      0.5      1        2 
  10  chr10_16979945   Sample    T    G        0      0        2 
  10  chr10_16980089     AAsi    G    C        0      0        2 
  10  chr10_16980089     AKia    G    C        0      0        2 
  10  chr10_16980089     AOna    G    C        0      0        2 
  10  chr10_16980089     ASom    G    C        0      0        2 
  10  chr10_16980089     HCab    G    C        1      2        2 
  10  chr10_16980089     HPrz    G    C        0      0        2 
  10  chr10_16980089     ZBoe    G    C        0      0        2 
  10  chr10_16980089     ZGre    G    C        0      0        2 
  10  chr10_16980089     ZHar    G    C        0      0        2 
  10  chr10_16980089   Sample    G    C        0      0        2 
  10  chr10_16981665     AAsi    G    A        0      0        2 
  10  chr10_16981665     AKia    G    A        0      0        2 
  10  chr10_16981665     AOna    G    A      0.5      1        2 
  10  chr10_16981665     ASom    G    A        0      0        2 
  10  chr10_16981665     HCab    G    A        0      0        2 
  10  chr10_16981665     HPrz    G    A        0      0        2 
  10  chr10_16981665     ZBoe    G    A        0      0        2 
  10  chr10_16981665     ZGre    G    A        0      0        2 
  10  chr10_16981665     ZHar    G    A        0      0        2 
  10  chr10_16981665   Sample    G    A        0      0        2 
  10  chr10_16984317     AAsi    A    G        0      0        2 
  10  chr10_16984317     AKia    A    G        1      2        2 
  10  chr10_16984317     AOna    A    G        1      2        2 
  10  chr10_16984317     ASom    A    G        0      0        2 
  10  chr10_16984317     HCab    A    G        0      0        2 
  10  chr10_16984317     HPrz    A    G        0      0        2 
  10  chr10_16984317     ZBoe    A    G        0      0        2 
  10  chr10_16984317     ZGre    A    G        0      0        2 
  10  chr10_16984317     ZHar    A    G        0      0        2 
  10  chr10_16984317   Sample    A    G        0      0        2 
  10  chr10_16987984     AAsi    A    T        0      0        2 
  10  chr10_16987984     AKia    A    T        0      0        2 
  10  chr10_16987984     AOna    A    T        0      0        2 
  10  chr10_16987984     ASom    A    T        0      0        2 
  10  chr10_16987984     HCab    A    T        0      0        2 
  10  chr10_16987984     HPrz    A    T        0      0        2 
  10  chr10_16987984     ZBoe    A    T        0      0        2 
  10  chr10_16987984     ZGre    A    T        0      0        2 
  10  chr10_16987984     ZHar    A    T        1      2        2 
  10  chr10_16987984   Sample    A    T        0      0        2 
  10  chr10_16990168     AAsi    G    T        0      0        2 
  10  chr10_16990168     AKia    G    T        0      0        2 
  10  chr10_16990168     AOna    G    T        0      0        2 
  10  chr10_16990168     ASom    G    T        0      0        2 
  10  chr10_16990168     HCab    G    T        0      0        2 
  10  chr10_16990168     HPrz    G    T        0      0        2 
  10  chr10_16990168     ZBoe    G    T      0.5      1        2 
  10  chr10_16990168     ZGre    G    T        0      0        2 
  10  chr10_16990168     ZHar    G    T        0      0        2 
  10  chr10_16990168   Sample    G    T        0      0        2 
  10  chr10_16990701     AAsi    G    A        0      0        2 
  10  chr10_16990701     AKia    G    A        0      0        2 
  10  chr10_16990701     AOna    G    A        0      0        2 
  10  chr10_16990701     ASom    G    A        0      0        2 
  10  chr10_16990701     HCab    G    A        1      2        2 
  10  chr10_16990701     HPrz    G    A        1      2        2 
  10  chr10_16990701     ZBoe    G    A        0      0        2 
  10  chr10_16990701     ZGre    G    A        0      0        2 
  10  chr10_16990701     ZHar    G    A        0      0        2 
  10  chr10_16990701   Sample    G    A        0      0        2 
  10  chr10_16991028     AAsi    T    G        0      0        2 
  10  chr10_16991028     AKia    T    G      0.5      1        2 
  10  chr10_16991028     AOna    T    G      0.5      1        2 
  10  chr10_16991028     ASom    T    G        0      0        2 
  10  chr10_16991028     HCab    T    G        0      0        2 
  10  chr10_16991028     HPrz    T    G        0      0        2 
  10  chr10_16991028     ZBoe    T    G        0      0        2 
  10  chr10_16991028     ZGre    T    G        0      0        2 
  10  chr10_16991028     ZHar    T    G        0      0        2 
  10  chr10_16991028   Sample    T    G        0      0        2 
  10  chr10_17007355     AAsi    A    G        0      0        2 
  10  chr10_17007355     AKia    A    G        0      0        2 
  10  chr10_17007355     AOna    A    G      0.5      1        2 
  10  chr10_17007355     ASom    A    G        0      0        2 
  10  chr10_17007355     HCab    A    G        0      0        2 
  10  chr10_17007355     HPrz    A    G        0      0        2 
  10  chr10_17007355     ZBoe    A    G        0      0        2 
  10  chr10_17007355     ZGre    A    G        0      0        2 
  10  chr10_17007355     ZHar    A    G        0      0        2 
  10  chr10_17007355   Sample    A    G        0      0        2 
  10  chr10_17009811     AAsi    C    T        0      0        2 
  10  chr10_17009811     AKia    C    T        0      0        2 
  10  chr10_17009811     AOna    C    T        0      0        2 
  10  chr10_17009811     ASom    C    T        0      0        2 
  10  chr10_17009811     HCab    C    T        0      0        2 
  10  chr10_17009811     HPrz    C    T        0      0        2 
  10  chr10_17009811     ZBoe    C    T        1      2        2 
  10  chr10_17009811     ZGre    C    T        0      0        2 
  10  chr10_17009811     ZHar    C    T        0      0        2 
  10  chr10_17009811   Sample    C    T        0      0        2 
  10  chr10_17010039     AAsi    C    A        0      0        2 
  10  chr10_17010039     AKia    C    A        0      0        2 
  10  chr10_17010039     AOna    C    A        0      0        2 
  10  chr10_17010039     ASom    C    A        0      0        2 
  10  chr10_17010039     HCab    C    A        1      2        2 
  10  chr10_17010039     HPrz    C    A        1      2        2 
  10  chr10_17010039     ZBoe    C    A        0      0        2 
  10  chr10_17010039     ZGre    C    A        0      0        2 
  10  chr10_17010039     ZHar    C    A        0      0        2 
  10  chr10_17010039   Sample    C    A        0      0        2 
  10  chr10_17011487     AAsi    A    G        1      2        2 
  10  chr10_17011487     AKia    A    G        0      0        2 
  10  chr10_17011487     AOna    A    G        0      0        2 
  10  chr10_17011487     ASom    A    G        0      0        2 
  10  chr10_17011487     HCab    A    G        0      0        2 
  10  chr10_17011487     HPrz    A    G        0      0        2 
  10  chr10_17011487     ZBoe    A    G        0      0        2 
  10  chr10_17011487     ZGre    A    G        0      0        2 
  10  chr10_17011487     ZHar    A    G        0      0        2 
  10  chr10_17011487   Sample    A    G        0      0        2 
  10  chr10_17025045     AAsi    T    C        0      0        2 
  10  chr10_17025045     AKia    T    C        0      0        2 
  10  chr10_17025045     AOna    T    C        0      0        2 
  10  chr10_17025045     ASom    T    C        0      0        2 
  10  chr10_17025045     HCab    T    C        0      0        2 
  10  chr10_17025045     HPrz    T    C        0      0        2 
  10  chr10_17025045     ZBoe    T    C        1      2        2 
  10  chr10_17025045     ZGre    T    C        0      0        2 
  10  chr10_17025045     ZHar    T    C        0      0        2 
  10  chr10_17025045   Sample    T    C        0      0        2 
  10  chr10_17026943     AAsi    G    C        0      0        2 
  10  chr10_17026943     AKia    G    C      0.5      1        2 
  10  chr10_17026943     AOna    G    C        0      0        2 
  10  chr10_17026943     ASom    G    C        0      0        2 
  10  chr10_17026943     HCab    G    C        1      2        2 
  10  chr10_17026943     HPrz    G    C        1      2        2 
  10  chr10_17026943     ZBoe    G    C        0      0        2 
  10  chr10_17026943     ZGre    G    C        0      0        2 
  10  chr10_17026943     ZHar    G    C        0      0        2 
  10  chr10_17026943   Sample    G    C        0      0        2 
  10  chr10_17027822     AAsi    G    A        1      2        2 
  10  chr10_17027822     AKia    G    A        0      0        2 
  10  chr10_17027822     AOna    G    A        1      2        2 
  10  chr10_17027822     ASom    G    A        1      2        2 
  10  chr10_17027822     HCab    G    A        0      0        2 
  10  chr10_17027822     HPrz    G    A        0      0        2 
  10  chr10_17027822     ZBoe    G    A        0      0        2 
  10  chr10_17027822     ZGre    G    A        0      0        2 
  10  chr10_17027822     ZHar    G    A        0      0        2 
  10  chr10_17027822   Sample    G    A        1      2        2 
  10  chr10_17034910     AAsi    C    T        0      0        2 
  10  chr10_17034910     AKia    C    T        0      0        2 
  10  chr10_17034910     AOna    C    T        0      0        2 
  10  chr10_17034910     ASom    C    T        0      0        2 
  10  chr10_17034910     HCab    C    T        1      2        2 
  10  chr10_17034910     HPrz    C    T        1      2        2 
  10  chr10_17034910     ZBoe    C    T        0      0        2 
  10  chr10_17034910     ZGre    C    T        0      0        2 
  10  chr10_17034910     ZHar    C    T        0      0        2 
  10  chr10_17034910   Sample    C    T        0      0        2 
  10  chr10_17037549     AAsi    T    A        0      0        2 
  10  chr10_17037549     AKia    T    A        0      0        2 
  10  chr10_17037549     AOna    T    A        0      0        2 
  10  chr10_17037549     ASom    T    A        0      0        2 
  10  chr10_17037549     HCab    T    A        1      2        2 
  10  chr10_17037549     HPrz    T    A        1      2        2 
  10  chr10_17037549     ZBoe    T    A        0      0        2 
  10  chr10_17037549     ZGre    T    A        0      0        2 
  10  chr10_17037549     ZHar    T    A        0      0        2 
  10  chr10_17037549   Sample    T    A        0      0        2 
  10  chr10_17042813     AAsi    C    T        0      0        2 
  10  chr10_17042813     AKia    C    T        0      0        2 
  10  chr10_17042813     AOna    C    T      0.5      1        2 
  10  chr10_17042813     ASom    C    T        0      0        2 
  10  chr10_17042813     HCab    C    T        0      0        2 
  10  chr10_17042813     HPrz    C    T        0      0        2 
  10  chr10_17042813     ZBoe    C    T        0      0        2 
  10  chr10_17042813     ZGre    C    T        0      0        2 
  10  chr10_17042813     ZHar    C    T        0      0        2 
  10  chr10_17042813   Sample    C    T        0      0        2 
  10  chr10_17052552     AAsi    G    A      0.5      1        2 
  10  chr10_17052552     AKia    G    A        0      0        2 
  10  chr10_17052552     AOna    G    A        0      0        2 
  10  chr10_17052552     ASom    G    A        0      0        2 
  10  chr10_17052552     HCab    G    A        0      0        2 
  10  chr10_17052552     HPrz    G    A        0      0        2 
  10  chr10_17052552     ZBoe    G    A        0      0        2 
  10  chr10_17052552     ZGre    G    A        0      0        2 
  10  chr10_17052552     ZHar    G    A        0      0        2 
  10  chr10_17052552   Sample    G    A        0      0        2 
  10  chr10_17056267     AAsi    T    C        0      0        2 
  10  chr10_17056267     AKia    T    C        0      0        2 
  10  chr10_17056267     AOna    T    C      0.5      1        2 
  10  chr10_17056267     ASom    T    C        0      0        2 
  10  chr10_17056267     HCab    T    C        0      0        2 
  10  chr10_17056267     HPrz    T    C        0      0        2 
  10  chr10_17056267     ZBoe    T    C        0      0        2 
  10  chr10_17056267     ZGre    T    C        0      0        2 
  10  chr10_17056267     ZHar    T    C        0      0        2 
  10  chr10_17056267   Sample    T    C        0      0        2 
  10  chr10_17061195     AAsi    A    G      0.5      1        2 
  10  chr10_17061195     AKia    A    G        0      0        2 
  10  chr10_17061195     AOna    A    G        0      0        2 
  10  chr10_17061195     ASom    A    G        0      0        2 
  10  chr10_17061195     HCab    A    G        0      0        2 
  10  chr10_17061195     HPrz    A    G        0      0        2 
  10  chr10_17061195     ZBoe    A    G        0      0        2 
  10  chr10_17061195     ZGre    A    G        0      0        2 
  10  chr10_17061195     ZHar    A    G        0      0        2 
  10  chr10_17061195   Sample    A    G        0      0        2 
  10  chr10_17062268     AAsi    A    G        0      0        2 
  10  chr10_17062268     AKia    A    G        0      0        2 
  10  chr10_17062268     AOna    A    G        0      0        2 
  10  chr10_17062268     ASom    A    G        0      0        2 
  10  chr10_17062268     HCab    A    G        0      0        2 
  10  chr10_17062268     HPrz    A    G        0      0        2 
  10  chr10_17062268     ZBoe    A    G        0      0        2 
  10  chr10_17062268     ZGre    A    G        0      0        2 
  10  chr10_17062268     ZHar    A    G        1      2        2 
  10  chr10_17062268   Sample    A    G        0      0        2 
  10  chr10_17065937     AAsi    T    C        0      0        2 
  10  chr10_17065937     AKia    T    C        0      0        2 
  10  chr10_17065937     AOna    T    C        0      0        2 
  10  chr10_17065937     ASom    T    C        0      0        2 
  10  chr10_17065937     HCab    T    C        1      2        2 
  10  chr10_17065937     HPrz    T    C        1      2        2 
  10  chr10_17065937     ZBoe    T    C        0      0        2 
  10  chr10_17065937     ZGre    T    C        0      0        2 
  10  chr10_17065937     ZHar    T    C        0      0        2 
  10  chr10_17065937   Sample    T    C        0      0        2 
  10  chr10_17067601     AAsi    C    A        0      0        2 
  10  chr10_17067601     AKia    C    A        0      0        2 
  10  chr10_17067601     AOna    C    A        0      0        2 
  10  chr10_17067601     ASom    C    A        0      0        2 
  10  chr10_17067601     HCab    C    A        1      2        2 
  10  chr10_17067601     HPrz    C    A        1      2        2 
  10  chr10_17067601     ZBoe    C    A        0      0        2 
  10  chr10_17067601     ZGre    C    A        0      0        2 
  10  chr10_17067601     ZHar    C    A        0      0        2 
  10  chr10_17067601   Sample    C    A        0      0        2 
  10  chr10_17076083     AAsi    G    A        0      0        2 
  10  chr10_17076083     AKia    G    A        0      0        2 
  10  chr10_17076083     AOna    G    A      0.5      1        2 
  10  chr10_17076083     ASom    G    A        0      0        2 
  10  chr10_17076083     HCab    G    A        0      0        2 
  10  chr10_17076083     HPrz    G    A        0      0        2 
  10  chr10_17076083     ZBoe    G    A        0      0        2 
  10  chr10_17076083     ZGre    G    A        0      0        2 
  10  chr10_17076083     ZHar    G    A        0      0        2 
  10  chr10_17076083   Sample    G    A        0      0        2 
  10  chr10_17077020     AAsi    T    G        0      0        2 
  10  chr10_17077020     AKia    T    G        0      0        2 
  10  chr10_17077020     AOna    T    G        0      0        2 
  10  chr10_17077020     ASom    T    G        0      0        2 
  10  chr10_17077020     HCab    T    G        0      0        2 
  10  chr10_17077020     HPrz    T    G        0      0        2 
  10  chr10_17077020     ZBoe    T    G        0      0        2 
  10  chr10_17077020     ZGre    T    G        0      0        2 
  10  chr10_17077020     ZHar    T    G        1      2        2 
  10  chr10_17077020   Sample    T    G        0      0        2 
  10  chr10_17078359     AAsi    A    G      0.5      1        2 
  10  chr10_17078359     AKia    A    G        0      0        2 
  10  chr10_17078359     AOna    A    G        0      0        2 
  10  chr10_17078359     ASom    A    G        1      2        2 
  10  chr10_17078359     HCab    A    G        0      0        2 
  10  chr10_17078359     HPrz    A    G        0      0        2 
  10  chr10_17078359     ZBoe    A    G        0      0        2 
  10  chr10_17078359     ZGre    A    G        0      0        2 
  10  chr10_17078359     ZHar    A    G        0      0        2 
  10  chr10_17078359   Sample    A    G        0      0        2 
  10  chr10_17080328     AAsi    G    A        0      0        2 
  10  chr10_17080328     AKia    G    A        1      2        2 
  10  chr10_17080328     AOna    G    A      0.5      1        2 
  10  chr10_17080328     ASom    G    A        0      0        2 
  10  chr10_17080328     HCab    G    A        0      0        2 
  10  chr10_17080328     HPrz    G    A        0      0        2 
  10  chr10_17080328     ZBoe    G    A        0      0        2 
  10  chr10_17080328     ZGre    G    A        0      0        2 
  10  chr10_17080328     ZHar    G    A        0      0        2 
  10  chr10_17080328   Sample    G    A        0      0        2 
  10  chr10_17084495     AAsi    C    T        0      0        2 
  10  chr10_17084495     AKia    C    T        1      2        2 
  10  chr10_17084495     AOna    C    T      0.5      1        2 
  10  chr10_17084495     ASom    C    T        0      0        2 
  10  chr10_17084495     HCab    C    T        0      0        2 
  10  chr10_17084495     HPrz    C    T        0      0        2 
  10  chr10_17084495     ZBoe    C    T        0      0        2 
  10  chr10_17084495     ZGre    C    T        0      0        2 
  10  chr10_17084495     ZHar    C    T        0      0        2 
  10  chr10_17084495   Sample    C    T        0      0        2 
  10  chr10_17088400     AAsi    C    T        0      0        2 
  10  chr10_17088400     AKia    C    T        0      0        2 
  10  chr10_17088400     AOna    C    T        0      0        2 
  10  chr10_17088400     ASom    C    T        0      0        2 
  10  chr10_17088400     HCab    C    T        0      0        2 
  10  chr10_17088400     HPrz    C    T        0      0        2 
  10  chr10_17088400     ZBoe    C    T      0.5      1        2 
  10  chr10_17088400     ZGre    C    T        0      0        2 
  10  chr10_17088400     ZHar    C    T        0      0        2 
  10  chr10_17088400   Sample    C    T        0      0        2 
  10  chr10_17109516     AAsi    T    C        0      0        2 
  10  chr10_17109516     AKia    T    C        0      0        2 
  10  chr10_17109516     AOna    T    C        0      0        2 
  10  chr10_17109516     ASom    T    C        0      0        2 
  10  chr10_17109516     HCab    T    C        0      0        2 
  10  chr10_17109516     HPrz    T    C        0      0        2 
  10  chr10_17109516     ZBoe    T    C        0      0        2 
  10  chr10_17109516     ZGre    T    C        0      0        2 
  10  chr10_17109516     ZHar    T    C        1      2        2 
  10  chr10_17109516   Sample    T    C        0      0        2 
  10  chr10_17110679     AAsi    C    T        0      0        2 
  10  chr10_17110679     AKia    C    T        0      0        2 
  10  chr10_17110679     AOna    C    T        0      0        2 
  10  chr10_17110679     ASom    C    T        0      0        2 
  10  chr10_17110679     HCab    C    T        1      2        2 
  10  chr10_17110679     HPrz    C    T        1      2        2 
  10  chr10_17110679     ZBoe    C    T        0      0        2 
  10  chr10_17110679     ZGre    C    T        0      0        2 
  10  chr10_17110679     ZHar    C    T        0      0        2 
  10  chr10_17110679   Sample    C    T        0      0        2 
  10  chr10_17117602     AAsi    A    G        0      0        2 
  10  chr10_17117602     AKia    A    G        0      0        2 
  10  chr10_17117602     AOna    A    G        1      2        2 
  10  chr10_17117602     ASom    A    G        0      0        2 
  10  chr10_17117602     HCab    A    G        0      0        2 
  10  chr10_17117602     HPrz    A    G        0      0        2 
  10  chr10_17117602     ZBoe    A    G        0      0        2 
  10  chr10_17117602     ZGre    A    G        0      0        2 
  10  chr10_17117602     ZHar    A    G        0      0        2 
  10  chr10_17117602   Sample    A    G        0      0        2 
  10  chr10_17124855     AAsi    T    C        0      0        2 
  10  chr10_17124855     AKia    T    C        0      0        2 
  10  chr10_17124855     AOna    T    C        1      2        2 
  10  chr10_17124855     ASom    T    C        0      0        2 
  10  chr10_17124855     HCab    T    C        0      0        2 
  10  chr10_17124855     HPrz    T    C        0      0        2 
  10  chr10_17124855     ZBoe    T    C        0      0        2 
  10  chr10_17124855     ZGre    T    C        0      0        2 
  10  chr10_17124855     ZHar    T    C        0      0        2 
  10  chr10_17124855   Sample    T    C        0      0        2 
  10  chr10_17130333     AAsi    G    T        0      0        2 
  10  chr10_17130333     AKia    G    T      0.5      1        2 
  10  chr10_17130333     AOna    G    T        0      0        2 
  10  chr10_17130333     ASom    G    T        0      0        2 
  10  chr10_17130333     HCab    G    T        0      0        2 
  10  chr10_17130333     HPrz    G    T        0      0        2 
  10  chr10_17130333     ZBoe    G    T        0      0        2 
  10  chr10_17130333     ZGre    G    T        0      0        2 
  10  chr10_17130333     ZHar    G    T        0      0        2 
  10  chr10_17130333   Sample    G    T        0      0        2 
  10  chr10_17134118     AAsi    C    G        0      0        2 
  10  chr10_17134118     AKia    C    G        0      0        2 
  10  chr10_17134118     AOna    C    G        0      0        2 
  10  chr10_17134118     ASom    C    G        0      0        2 
  10  chr10_17134118     HCab    C    G      0.5      1        2 
  10  chr10_17134118     HPrz    C    G        0      0        2 
  10  chr10_17134118     ZBoe    C    G        0      0        2 
  10  chr10_17134118     ZGre    C    G        0      0        2 
  10  chr10_17134118     ZHar    C    G        0      0        2 
  10  chr10_17134118   Sample    C    G        0      0        2 
  10  chr10_17136540     AAsi    G    A        0      0        2 
  10  chr10_17136540     AKia    G    A        0      0        2 
  10  chr10_17136540     AOna    G    A        0      0        2 
  10  chr10_17136540     ASom    G    A        0      0        2 
  10  chr10_17136540     HCab    G    A        1      2        2 
  10  chr10_17136540     HPrz    G    A        1      2        2 
  10  chr10_17136540     ZBoe    G    A        0      0        2 
  10  chr10_17136540     ZGre    G    A        0      0        2 
  10  chr10_17136540     ZHar    G    A        0      0        2 
  10  chr10_17136540   Sample    G    A        0      0        2 
  10  chr10_17140432     AAsi    T    A      0.5      1        2 
  10  chr10_17140432     AKia    T    A        0      0        2 
  10  chr10_17140432     AOna    T    A        0      0        2 
  10  chr10_17140432     ASom    T    A        0      0        2 
  10  chr10_17140432     HCab    T    A        0      0        2 
  10  chr10_17140432     HPrz    T    A        0      0        2 
  10  chr10_17140432     ZBoe    T    A        0      0        2 
  10  chr10_17140432     ZGre    T    A        0      0        2 
  10  chr10_17140432     ZHar    T    A        0      0        2 
  10  chr10_17140432   Sample    T    A        0      0        2 
  10  chr10_17142159     AAsi    A    G        0      0        2 
  10  chr10_17142159     AKia    A    G      0.5      1        2 
  10  chr10_17142159     AOna    A    G        0      0        2 
  10  chr10_17142159     ASom    A    G        0      0        2 
  10  chr10_17142159     HCab    A    G        0      0        2 
  10  chr10_17142159     HPrz    A    G        0      0        2 
  10  chr10_17142159     ZBoe    A    G        0      0        2 
  10  chr10_17142159     ZGre    A    G        0      0        2 
  10  chr10_17142159     ZHar    A    G        0      0        2 
  10  chr10_17142159   Sample    A    G        0      0        2 
  10  chr10_17144583     AAsi    G    A        0      0        2 
  10  chr10_17144583     AKia    G    A        0      0        2 
  10  chr10_17144583     AOna    G    A        0      0        2 
  10  chr10_17144583     ASom    G    A        0      0        2 
  10  chr10_17144583     HCab    G    A        0      0        2 
  10  chr10_17144583     HPrz    G    A        0      0        2 
  10  chr10_17144583     ZBoe    G    A        1      2        2 
  10  chr10_17144583     ZGre    G    A        1      2        2 
  10  chr10_17144583     ZHar    G    A        0      0        2 
  10  chr10_17144583   Sample    G    A        0      0        2 
  10  chr10_17146047     AAsi    C    G        0      0        2 
  10  chr10_17146047     AKia    C    G        0      0        2 
  10  chr10_17146047     AOna    C    G        0      0        2 
  10  chr10_17146047     ASom    C    G        1      2        2 
  10  chr10_17146047     HCab    C    G        0      0        2 
  10  chr10_17146047     HPrz    C    G        0      0        2 
  10  chr10_17146047     ZBoe    C    G        0      0        2 
  10  chr10_17146047     ZGre    C    G        0      0        2 
  10  chr10_17146047     ZHar    C    G        0      0        2 
  10  chr10_17146047   Sample    C    G        0      0        2 
  10  chr10_17148817     AAsi    G    A        0      0        2 
  10  chr10_17148817     AKia    G    A        0      0        2 
  10  chr10_17148817     AOna    G    A        0      0        2 
  10  chr10_17148817     ASom    G    A        0      0        2 
  10  chr10_17148817     HCab    G    A        1      2        2 
  10  chr10_17148817     HPrz    G    A        1      2        2 
  10  chr10_17148817     ZBoe    G    A        0      0        2 
  10  chr10_17148817     ZGre    G    A        0      0        2 
  10  chr10_17148817     ZHar    G    A        0      0        2 
  10  chr10_17148817   Sample    G    A        0      0        2 
  10  chr10_17153404     AAsi    T    C        0      0        2 
  10  chr10_17153404     AKia    T    C        0      0        2 
  10  chr10_17153404     AOna    T    C        0      0        2 
  10  chr10_17153404     ASom    T    C        0      0        2 
  10  chr10_17153404     HCab    T    C        0      0        2 
  10  chr10_17153404     HPrz    T    C        0      0        2 
  10  chr10_17153404     ZBoe    T    C      0.5      1        2 
  10  chr10_17153404     ZGre    T    C        0      0        2 
  10  chr10_17153404     ZHar    T    C        0      0        2 
  10  chr10_17153404   Sample    T    C        0      0        2 
  10  chr10_17156459     AAsi    T    C        0      0        2 
  10  chr10_17156459     AKia    T    C        0      0        2 
  10  chr10_17156459     AOna    T    C      0.5      1        2 
  10  chr10_17156459     ASom    T    C        0      0        2 
  10  chr10_17156459     HCab    T    C        0      0        2 
  10  chr10_17156459     HPrz    T    C        0      0        2 
  10  chr10_17156459     ZBoe    T    C        0      0        2 
  10  chr10_17156459     ZGre    T    C        0      0        2 
  10  chr10_17156459     ZHar    T    C        0      0        2 
  10  chr10_17156459   Sample    T    C        0      0        2 
  10  chr10_17160269     AAsi    C    T        0      0        2 
  10  chr10_17160269     AKia    C    T        0      0        2 
  10  chr10_17160269     AOna    C    T        0      0        2 
  10  chr10_17160269     ASom    C    T        0      0        2 
  10  chr10_17160269     HCab    C    T        1      2        2 
  10  chr10_17160269     HPrz    C    T        1      2        2 
  10  chr10_17160269     ZBoe    C    T        0      0        2 
  10  chr10_17160269     ZGre    C    T        0      0        2 
  10  chr10_17160269     ZHar    C    T        0      0        2 
  10  chr10_17160269   Sample    C    T        0      0        2 
  10  chr10_17161247     AAsi    T    C        0      0        2 
  10  chr10_17161247     AKia    T    C        0      0        2 
  10  chr10_17161247     AOna    T    C        0      0        2 
  10  chr10_17161247     ASom    T    C        0      0        2 
  10  chr10_17161247     HCab    T    C        0      0        2 
  10  chr10_17161247     HPrz    T    C        0      0        2 
  10  chr10_17161247     ZBoe    T    C        0      0        2 
  10  chr10_17161247     ZGre    T    C        0      0        2 
  10  chr10_17161247     ZHar    T    C        1      2        2 
  10  chr10_17161247   Sample    T    C        0      0        2 
  10  chr10_17162612     AAsi    T    C        0      0        2 
  10  chr10_17162612     AKia    T    C        0      0        2 
  10  chr10_17162612     AOna    T    C        0      0        2 
  10  chr10_17162612     ASom    T    C        0      0        2 
  10  chr10_17162612     HCab    T    C        0      0        2 
  10  chr10_17162612     HPrz    T    C        0      0        2 
  10  chr10_17162612     ZBoe    T    C        0      0        2 
  10  chr10_17162612     ZGre    T    C        0      0        2 
  10  chr10_17162612     ZHar    T    C        1      2        2 
  10  chr10_17162612   Sample    T    C        0      0        2 
  10  chr10_17188302     AAsi    C    G        0      0        2 
  10  chr10_17188302     AKia    C    G        0      0        2 
  10  chr10_17188302     AOna    C    G        0      0        2 
  10  chr10_17188302     ASom    C    G        0      0        2 
  10  chr10_17188302     HCab    C    G        1      2        2 
  10  chr10_17188302     HPrz    C    G        1      2        2 
  10  chr10_17188302     ZBoe    C    G        0      0        2 
  10  chr10_17188302     ZGre    C    G        0      0        2 
  10  chr10_17188302     ZHar    C    G        0      0        2 
  10  chr10_17188302   Sample    C    G        0      0        2 
  10  chr10_17192114     AAsi    T    C        0      0        2 
  10  chr10_17192114     AKia    T    C        0      0        2 
  10  chr10_17192114     AOna    T    C        0      0        2 
  10  chr10_17192114     ASom    T    C        0      0        2 
  10  chr10_17192114     HCab    T    C        1      2        2 
  10  chr10_17192114     HPrz    T    C        1      2        2 
  10  chr10_17192114     ZBoe    T    C        0      0        2 
  10  chr10_17192114     ZGre    T    C        0      0        2 
  10  chr10_17192114     ZHar    T    C        0      0        2 
  10  chr10_17192114   Sample    T    C        0      0        2 
  10  chr10_17195047     AAsi    C    A        0      0        2 
  10  chr10_17195047     AKia    C    A        0      0        2 
  10  chr10_17195047     AOna    C    A        0      0        2 
  10  chr10_17195047     ASom    C    A        0      0        2 
  10  chr10_17195047     HCab    C    A        1      2        2 
  10  chr10_17195047     HPrz    C    A        1      2        2 
  10  chr10_17195047     ZBoe    C    A        0      0        2 
  10  chr10_17195047     ZGre    C    A        0      0        2 
  10  chr10_17195047     ZHar    C    A        0      0        2 
  10  chr10_17195047   Sample    C    A        0      0        2 
  10  chr10_17198588     AAsi    T    C        0      0        2 
  10  chr10_17198588     AKia    T    C        0      0        2 
  10  chr10_17198588     AOna    T    C        0      0        2 
  10  chr10_17198588     ASom    T    C        0      0        2 
  10  chr10_17198588     HCab    T    C        0      0        2 
  10  chr10_17198588     HPrz    T    C        0      0        2 
  10  chr10_17198588     ZBoe    T    C        0      0        2 
  10  chr10_17198588     ZGre    T    C        0      0        2 
  10  chr10_17198588     ZHar    T    C      0.5      1        2 
  10  chr10_17198588   Sample    T    C        0      0        2 
  10  chr10_17199575     AAsi    G    A        0      0        2 
  10  chr10_17199575     AKia    G    A        0      0        2 
  10  chr10_17199575     AOna    G    A        0      0        2 
  10  chr10_17199575     ASom    G    A        0      0        2 
  10  chr10_17199575     HCab    G    A        1      2        2 
  10  chr10_17199575     HPrz    G    A        1      2        2 
  10  chr10_17199575     ZBoe    G    A        0      0        2 
  10  chr10_17199575     ZGre    G    A        0      0        2 
  10  chr10_17199575     ZHar    G    A        0      0        2 
  10  chr10_17199575   Sample    G    A        0      0        2 
  10  chr10_17200544     AAsi    C    T        0      0        2 
  10  chr10_17200544     AKia    C    T        0      0        2 
  10  chr10_17200544     AOna    C    T        0      0        2 
  10  chr10_17200544     ASom    C    T        0      0        2 
  10  chr10_17200544     HCab    C    T        0      0        2 
  10  chr10_17200544     HPrz    C    T        0      0        2 
  10  chr10_17200544     ZBoe    C    T        0      0        2 
  10  chr10_17200544     ZGre    C    T        1      2        2 
  10  chr10_17200544     ZHar    C    T        0      0        2 
  10  chr10_17200544   Sample    C    T        0      0        2 
  10  chr10_17201432     AAsi    G    T        0      0        2 
  10  chr10_17201432     AKia    G    T        0      0        2 
  10  chr10_17201432     AOna    G    T      0.5      1        2 
  10  chr10_17201432     ASom    G    T        0      0        2 
  10  chr10_17201432     HCab    G    T        0      0        2 
  10  chr10_17201432     HPrz    G    T        0      0        2 
  10  chr10_17201432     ZBoe    G    T        0      0        2 
  10  chr10_17201432     ZGre    G    T        0      0        2 
  10  chr10_17201432     ZHar    G    T        0      0        2 
  10  chr10_17201432   Sample    G    T        0      0        2 
  10  chr10_17206070     AAsi    A    G        0      0        2 
  10  chr10_17206070     AKia    A    G        0      0        2 
  10  chr10_17206070     AOna    A    G        0      0        2 
  10  chr10_17206070     ASom    A    G        0      0        2 
  10  chr10_17206070     HCab    A    G        0      0        2 
  10  chr10_17206070     HPrz    A    G        0      0        2 
  10  chr10_17206070     ZBoe    A    G        0      0        2 
  10  chr10_17206070     ZGre    A    G        0      0        2 
  10  chr10_17206070     ZHar    A    G        1      2        2 
  10  chr10_17206070   Sample    A    G        0      0        2 
  10  chr10_17214532     AAsi    C    T        1      2        2 
  10  chr10_17214532     AKia    C    T        0      0        2 
  10  chr10_17214532     AOna    C    T        0      0        2 
  10  chr10_17214532     ASom    C    T        1      2        2 
  10  chr10_17214532     HCab    C    T        0      0        2 
  10  chr10_17214532     HPrz    C    T        0      0        2 
  10  chr10_17214532     ZBoe    C    T        0      0        2 
  10  chr10_17214532     ZGre    C    T        0      0        2 
  10  chr10_17214532     ZHar    C    T        0      0        2 
  10  chr10_17214532   Sample    C    T        1      2        2 
  10  chr10_17228352     AAsi    C    G        0      0        2 
  10  chr10_17228352     AKia    C    G        0      0        2 
  10  chr10_17228352     AOna    C    G        0      0        2 
  10  chr10_17228352     ASom    C    G        0      0        2 
  10  chr10_17228352     HCab    C    G        0      0        2 
  10  chr10_17228352     HPrz    C    G        1      2        2 
  10  chr10_17228352     ZBoe    C    G        0      0        2 
  10  chr10_17228352     ZGre    C    G        0      0        2 
  10  chr10_17228352     ZHar    C    G        0      0        2 
  10  chr10_17228352   Sample    C    G        0      0        2 
  10  chr10_17229476     AAsi    G    C        0      0        2 
  10  chr10_17229476     AKia    G    C        0      0        2 
  10  chr10_17229476     AOna    G    C        1      2        2 
  10  chr10_17229476     ASom    G    C        0      0        2 
  10  chr10_17229476     HCab    G    C        0      0        2 
  10  chr10_17229476     HPrz    G    C        0      0        2 
  10  chr10_17229476     ZBoe    G    C        0      0        2 
  10  chr10_17229476     ZGre    G    C        0      0        2 
  10  chr10_17229476     ZHar    G    C        0      0        2 
  10  chr10_17229476   Sample    G    C        0      0        2 
  10  chr10_17235411     AAsi    C    G        0      0        2 
  10  chr10_17235411     AKia    C    G        1      2        2 
  10  chr10_17235411     AOna    C    G        0      0        2 
  10  chr10_17235411     ASom    C    G        0      0        2 
  10  chr10_17235411     HCab    C    G        0      0        2 
  10  chr10_17235411     HPrz    C    G        0      0        2 
  10  chr10_17235411     ZBoe    C    G        0      0        2 
  10  chr10_17235411     ZGre    C    G        0      0        2 
  10  chr10_17235411     ZHar    C    G        0      0        2 
  10  chr10_17235411   Sample    C    G        0      0        2 
  10  chr10_17236216     AAsi    T    C        0      0        2 
  10  chr10_17236216     AKia    T    C        0      0        2 
  10  chr10_17236216     AOna    T    C        0      0        2 
  10  chr10_17236216     ASom    T    C        0      0        2 
  10  chr10_17236216     HCab    T    C        0      0        2 
  10  chr10_17236216     HPrz    T    C        0      0        2 
  10  chr10_17236216     ZBoe    T    C        0      0        2 
  10  chr10_17236216     ZGre    T    C        0      0        2 
  10  chr10_17236216     ZHar    T    C        1      2        2 
  10  chr10_17236216   Sample    T    C        0      0        2 
  10  chr10_17238210     AAsi    T    C        0      0        2 
  10  chr10_17238210     AKia    T    C        0      0        2 
  10  chr10_17238210     AOna    T    C        0      0        2 
  10  chr10_17238210     ASom    T    C        0      0        2 
  10  chr10_17238210     HCab    T    C        0      0        2 
  10  chr10_17238210     HPrz    T    C        0      0        2 
  10  chr10_17238210     ZBoe    T    C        0      0        2 
  10  chr10_17238210     ZGre    T    C        1      2        2 
  10  chr10_17238210     ZHar    T    C        0      0        2 
  10  chr10_17238210   Sample    T    C        0      0        2 
  10  chr10_17249537     AAsi    G    C        0      0        2 
  10  chr10_17249537     AKia    G    C        0      0        2 
  10  chr10_17249537     AOna    G    C        0      0        2 
  10  chr10_17249537     ASom    G    C        0      0        2 
  10  chr10_17249537     HCab    G    C        1      2        2 
  10  chr10_17249537     HPrz    G    C        1      2        2 
  10  chr10_17249537     ZBoe    G    C        0      0        2 
  10  chr10_17249537     ZGre    G    C        0      0        2 
  10  chr10_17249537     ZHar    G    C        0      0        2 
  10  chr10_17249537   Sample    G    C        0      0        2 
  10  chr10_17250634     AAsi    C    T        0      0        2 
  10  chr10_17250634     AKia    C    T        0      0        2 
  10  chr10_17250634     AOna    C    T        0      0        2 
  10  chr10_17250634     ASom    C    T        0      0        2 
  10  chr10_17250634     HCab    C    T      0.5      1        2 
  10  chr10_17250634     HPrz    C    T        0      0        2 
  10  chr10_17250634     ZBoe    C    T        0      0        2 
  10  chr10_17250634     ZGre    C    T        0      0        2 
  10  chr10_17250634     ZHar    C    T        0      0        2 
  10  chr10_17250634   Sample    C    T        0      0        2 
  10  chr10_17252244     AAsi    T    C        0      0        2 
  10  chr10_17252244     AKia    T    C        0      0        2 
  10  chr10_17252244     AOna    T    C        0      0        2 
  10  chr10_17252244     ASom    T    C        0      0        2 
  10  chr10_17252244     HCab    T    C        0      0        2 
  10  chr10_17252244     HPrz    T    C        0      0        2 
  10  chr10_17252244     ZBoe    T    C        0      0        2 
  10  chr10_17252244     ZGre    T    C        1      2        2 
  10  chr10_17252244     ZHar    T    C        0      0        2 
  10  chr10_17252244   Sample    T    C        0      0        2 
  10  chr10_17261167     AAsi    A    C        0      0        2 
  10  chr10_17261167     AKia    A    C        0      0        2 
  10  chr10_17261167     AOna    A    C        0      0        2 
  10  chr10_17261167     ASom    A    C        0      0        2 
  10  chr10_17261167     HCab    A    C        0      0        2 
  10  chr10_17261167     HPrz    A    C        0      0        2 
  10  chr10_17261167     ZBoe    A    C      0.5      1        2 
  10  chr10_17261167     ZGre    A    C        0      0        2 
  10  chr10_17261167     ZHar    A    C        0      0        2 
  10  chr10_17261167   Sample    A    C        0      0        2 
  10  chr10_17265771     AAsi    T    A        0      0        2 
  10  chr10_17265771     AKia    T    A        0      0        2 
  10  chr10_17265771     AOna    T    A        0      0        2 
  10  chr10_17265771     ASom    T    A        0      0        2 
  10  chr10_17265771     HCab    T    A        1      2        2 
  10  chr10_17265771     HPrz    T    A        1      2        2 
  10  chr10_17265771     ZBoe    T    A        0      0        2 
  10  chr10_17265771     ZGre    T    A        0      0        2 
  10  chr10_17265771     ZHar    T    A        0      0        2 
  10  chr10_17265771   Sample    T    A        0      0        2 
  10  chr10_17267548     AAsi    G    T        0      0        2 
  10  chr10_17267548     AKia    G    T        0      0        2 
  10  chr10_17267548     AOna    G    T      0.5      1        2 
  10  chr10_17267548     ASom    G    T        0      0        2 
  10  chr10_17267548     HCab    G    T        0      0        2 
  10  chr10_17267548     HPrz    G    T        0      0        2 
  10  chr10_17267548     ZBoe    G    T        0      0        2 
  10  chr10_17267548     ZGre    G    T        0      0        2 
  10  chr10_17267548     ZHar    G    T        0      0        2 
  10  chr10_17267548   Sample    G    T        0      0        2 
  10  chr10_17273851     AAsi    T    C        0      0        2 
  10  chr10_17273851     AKia    T    C        0      0        2 
  10  chr10_17273851     AOna    T    C        0      0        2 
  10  chr10_17273851     ASom    T    C        0      0        2 
  10  chr10_17273851     HCab    T    C        1      2        2 
  10  chr10_17273851     HPrz    T    C        1      2        2 
  10  chr10_17273851     ZBoe    T    C        0      0        2 
  10  chr10_17273851     ZGre    T    C      0.5      1        2 
  10  chr10_17273851     ZHar    T    C        0      0        2 
  10  chr10_17273851   Sample    T    C        0      0        2 
  10  chr10_17279451     AAsi    A    G        0      0        2 
  10  chr10_17279451     AKia    A    G        0      0        2 
  10  chr10_17279451     AOna    A    G        0      0        2 
  10  chr10_17279451     ASom    A    G        0      0        2 
  10  chr10_17279451     HCab    A    G        0      0        2 
  10  chr10_17279451     HPrz    A    G        0      0        2 
  10  chr10_17279451     ZBoe    A    G        1      2        2 
  10  chr10_17279451     ZGre    A    G        1      2        2 
  10  chr10_17279451     ZHar    A    G        1      2        2 
  10  chr10_17279451   Sample    A    G        0      0        2 
  10  chr10_17280576     AAsi    A    C        0      0        2 
  10  chr10_17280576     AKia    A    C        0      0        2 
  10  chr10_17280576     AOna    A    C        0      0        2 
  10  chr10_17280576     ASom    A    C        0      0        2 
  10  chr10_17280576     HCab    A    C        1      2        2 
  10  chr10_17280576     HPrz    A    C        1      2        2 
  10  chr10_17280576     ZBoe    A    C        0      0        2 
  10  chr10_17280576     ZGre    A    C        0      0        2 
  10  chr10_17280576     ZHar    A    C        0      0        2 
  10  chr10_17280576   Sample    A    C        0      0        2 
  10  chr10_17281195     AAsi    T    C        0      0        2 
  10  chr10_17281195     AKia    T    C        0      0        2 
  10  chr10_17281195     AOna    T    C        0      0        2 
  10  chr10_17281195     ASom    T    C        0      0        2 
  10  chr10_17281195     HCab    T    C        0      0        2 
  10  chr10_17281195     HPrz    T    C        0      0        2 
  10  chr10_17281195     ZBoe    T    C        1      2        2 
  10  chr10_17281195     ZGre    T    C        1      2        2 
  10  chr10_17281195     ZHar    T    C        1      2        2 
  10  chr10_17281195   Sample    T    C        0      0        2 
  10  chr10_17282796     AAsi    G    A        0      0        2 
  10  chr10_17282796     AKia    G    A        0      0        2 
  10  chr10_17282796     AOna    G    A        0      0        2 
  10  chr10_17282796     ASom    G    A        0      0        2 
  10  chr10_17282796     HCab    G    A        0      0        2 
  10  chr10_17282796     HPrz    G    A        0      0        2 
  10  chr10_17282796     ZBoe    G    A      0.5      1        2 
  10  chr10_17282796     ZGre    G    A        0      0        2 
  10  chr10_17282796     ZHar    G    A        0      0        2 
  10  chr10_17282796   Sample    G    A        0      0        2 
  10  chr10_17284513     AAsi    G    C        0      0        2 
  10  chr10_17284513     AKia    G    C        1      2        2 
  10  chr10_17284513     AOna    G    C        0      0        2 
  10  chr10_17284513     ASom    G    C        0      0        2 
  10  chr10_17284513     HCab    G    C        0      0        2 
  10  chr10_17284513     HPrz    G    C        0      0        2 
  10  chr10_17284513     ZBoe    G    C        0      0        2 
  10  chr10_17284513     ZGre    G    C        0      0        2 
  10  chr10_17284513     ZHar    G    C        0      0        2 
  10  chr10_17284513   Sample    G    C        0      0        2 
  10  chr10_17286092     AAsi    A    G        0      0        2 
  10  chr10_17286092     AKia    A    G        0      0        2 
  10  chr10_17286092     AOna    A    G        0      0        2 
  10  chr10_17286092     ASom    A    G        0      0        2 
  10  chr10_17286092     HCab    A    G        0      0        2 
  10  chr10_17286092     HPrz    A    G        0      0        2 
  10  chr10_17286092     ZBoe    A    G        0      0        2 
  10  chr10_17286092     ZGre    A    G        1      2        2 
  10  chr10_17286092     ZHar    A    G        0      0        2 
  10  chr10_17286092   Sample    A    G        0      0        2 
  10  chr10_17287864     AAsi    T    C        0      0        2 
  10  chr10_17287864     AKia    T    C        0      0        2 
  10  chr10_17287864     AOna    T    C        0      0        2 
  10  chr10_17287864     ASom    T    C        0      0        2 
  10  chr10_17287864     HCab    T    C        0      0        2 
  10  chr10_17287864     HPrz    T    C        0      0        2 
  10  chr10_17287864     ZBoe    T    C        1      2        2 
  10  chr10_17287864     ZGre    T    C        1      2        2 
  10  chr10_17287864     ZHar    T    C        0      0        2 
  10  chr10_17287864   Sample    T    C        0      0        2 
  10  chr10_17291981     AAsi    G    C        0      0        2 
  10  chr10_17291981     AKia    G    C        0      0        2 
  10  chr10_17291981     AOna    G    C        0      0        2 
  10  chr10_17291981     ASom    G    C        0      0        2 
  10  chr10_17291981     HCab    G    C        0      0        2 
  10  chr10_17291981     HPrz    G    C        0      0        2 
  10  chr10_17291981     ZBoe    G    C        0      0        2 
  10  chr10_17291981     ZGre    G    C        1      2        2 
  10  chr10_17291981     ZHar    G    C        0      0        2 
  10  chr10_17291981   Sample    G    C        0      0        2 
  10  chr10_17307287     AAsi    G    A        0      0        2 
  10  chr10_17307287     AKia    G    A        0      0        2 
  10  chr10_17307287     AOna    G    A        1      2        2 
  10  chr10_17307287     ASom    G    A        0      0        2 
  10  chr10_17307287     HCab    G    A        0      0        2 
  10  chr10_17307287     HPrz    G    A        0      0        2 
  10  chr10_17307287     ZBoe    G    A        0      0        2 
  10  chr10_17307287     ZGre    G    A        0      0        2 
  10  chr10_17307287     ZHar    G    A        0      0        2 
  10  chr10_17307287   Sample    G    A        0      0        2 
  10  chr10_17311696     AAsi    A    C        0      0        2 
  10  chr10_17311696     AKia    A    C        0      0        2 
  10  chr10_17311696     AOna    A    C        0      0        2 
  10  chr10_17311696     ASom    A    C        0      0        2 
  10  chr10_17311696     HCab    A    C        0      0        2 
  10  chr10_17311696     HPrz    A    C        0      0        2 
  10  chr10_17311696     ZBoe    A    C        0      0        2 
  10  chr10_17311696     ZGre    A    C        1      2        2 
  10  chr10_17311696     ZHar    A    C        0      0        2 
  10  chr10_17311696   Sample    A    C        0      0        2 
  10  chr10_17312165     AAsi    G    A        0      0        2 
  10  chr10_17312165     AKia    G    A      0.5      1        2 
  10  chr10_17312165     AOna    G    A        0      0        2 
  10  chr10_17312165     ASom    G    A        0      0        2 
  10  chr10_17312165     HCab    G    A        0      0        2 
  10  chr10_17312165     HPrz    G    A        0      0        2 
  10  chr10_17312165     ZBoe    G    A        0      0        2 
  10  chr10_17312165     ZGre    G    A        0      0        2 
  10  chr10_17312165     ZHar    G    A        0      0        2 
  10  chr10_17312165   Sample    G    A        0      0        2 
  10  chr10_17312541     AAsi    G    T        0      0        2 
  10  chr10_17312541     AKia    G    T        0      0        2 
  10  chr10_17312541     AOna    G    T        0      0        2 
  10  chr10_17312541     ASom    G    T        0      0        2 
  10  chr10_17312541     HCab    G    T        0      0        2 
  10  chr10_17312541     HPrz    G    T        0      0        2 
  10  chr10_17312541     ZBoe    G    T        1      2        2 
  10  chr10_17312541     ZGre    G    T        0      0        2 
  10  chr10_17312541     ZHar    G    T        0      0        2 
  10  chr10_17312541   Sample    G    T        0      0        2 
  10  chr10_17313403     AAsi    T    C        0      0        2 
  10  chr10_17313403     AKia    T    C        0      0        2 
  10  chr10_17313403     AOna    T    C        0      0        2 
  10  chr10_17313403     ASom    T    C        0      0        2 
  10  chr10_17313403     HCab    T    C        0      0        2 
  10  chr10_17313403     HPrz    T    C        0      0        2 
  10  chr10_17313403     ZBoe    T    C      0.5      1        2 
  10  chr10_17313403     ZGre    T    C        0      0        2 
  10  chr10_17313403     ZHar    T    C        0      0        2 
  10  chr10_17313403   Sample    T    C        0      0        2 
  10  chr10_17319062     AAsi    T    C        0      0        2 
  10  chr10_17319062     AKia    T    C        0      0        2 
  10  chr10_17319062     AOna    T    C        0      0        2 
  10  chr10_17319062     ASom    T    C        0      0        2 
  10  chr10_17319062     HCab    T    C        0      0        2 
  10  chr10_17319062     HPrz    T    C        0      0        2 
  10  chr10_17319062     ZBoe    T    C        0      0        2 
  10  chr10_17319062     ZGre    T    C        1      2        2 
  10  chr10_17319062     ZHar    T    C        0      0        2 
  10  chr10_17319062   Sample    T    C        0      0        2 
  10  chr10_17322946     AAsi    C    T        0      0        2 
  10  chr10_17322946     AKia    C    T        0      0        2 
  10  chr10_17322946     AOna    C    T      0.5      1        2 
  10  chr10_17322946     ASom    C    T        0      0        2 
  10  chr10_17322946     HCab    C    T        0      0        2 
  10  chr10_17322946     HPrz    C    T        0      0        2 
  10  chr10_17322946     ZBoe    C    T        0      0        2 
  10  chr10_17322946     ZGre    C    T        0      0        2 
  10  chr10_17322946     ZHar    C    T        0      0        2 
  10  chr10_17322946   Sample    C    T        0      0        2 
  10  chr10_17324537     AAsi    G    T        0      0        2 
  10  chr10_17324537     AKia    G    T      0.5      1        2 
  10  chr10_17324537     AOna    G    T        0      0        2 
  10  chr10_17324537     ASom    G    T        0      0        2 
  10  chr10_17324537     HCab    G    T        0      0        2 
  10  chr10_17324537     HPrz    G    T        0      0        2 
  10  chr10_17324537     ZBoe    G    T        0      0        2 
  10  chr10_17324537     ZGre    G    T        0      0        2 
  10  chr10_17324537     ZHar    G    T        0      0        2 
  10  chr10_17324537   Sample    G    T        0      0        2 
  10  chr10_17325050     AAsi    A    G        0      0        2 
  10  chr10_17325050     AKia    A    G        0      0        2 
  10  chr10_17325050     AOna    A    G      0.5      1        2 
  10  chr10_17325050     ASom    A    G        0      0        2 
  10  chr10_17325050     HCab    A    G        0      0        2 
  10  chr10_17325050     HPrz    A    G        0      0        2 
  10  chr10_17325050     ZBoe    A    G        0      0        2 
  10  chr10_17325050     ZGre    A    G        0      0        2 
  10  chr10_17325050     ZHar    A    G        0      0        2 
  10  chr10_17325050   Sample    A    G        0      0        2 
  10  chr10_17327681     AAsi    A    G        0      0        2 
  10  chr10_17327681     AKia    A    G        0      0        2 
  10  chr10_17327681     AOna    A    G        0      0        2 
  10  chr10_17327681     ASom    A    G        0      0        2 
  10  chr10_17327681     HCab    A    G        0      0        2 
  10  chr10_17327681     HPrz    A    G        0      0        2 
  10  chr10_17327681     ZBoe    A    G        0      0        2 
  10  chr10_17327681     ZGre    A    G        0      0        2 
  10  chr10_17327681     ZHar    A    G      0.5      1        2 
  10  chr10_17327681   Sample    A    G        0      0        2 
  10  chr10_17335070     AAsi    T    G        0      0        2 
  10  chr10_17335070     AKia    T    G        0      0        2 
  10  chr10_17335070     AOna    T    G        1      2        2 
  10  chr10_17335070     ASom    T    G        0      0        2 
  10  chr10_17335070     HCab    T    G        0      0        2 
  10  chr10_17335070     HPrz    T    G        0      0        2 
  10  chr10_17335070     ZBoe    T    G        0      0        2 
  10  chr10_17335070     ZGre    T    G        0      0        2 
  10  chr10_17335070     ZHar    T    G        0      0        2 
  10  chr10_17335070   Sample    T    G        0      0        2 
  10  chr10_17336003     AAsi    G    A        1      2        2 
  10  chr10_17336003     AKia    G    A        0      0        2 
  10  chr10_17336003     AOna    G    A        0      0        2 
  10  chr10_17336003     ASom    G    A        1      2        2 
  10  chr10_17336003     HCab    G    A        0      0        2 
  10  chr10_17336003     HPrz    G    A        0      0        2 
  10  chr10_17336003     ZBoe    G    A        0      0        2 
  10  chr10_17336003     ZGre    G    A        0      0        2 
  10  chr10_17336003     ZHar    G    A        0      0        2 
  10  chr10_17336003   Sample    G    A        1      2        2 
  10  chr10_17339168     AAsi    G    C        1      2        2 
  10  chr10_17339168     AKia    G    C        0      0        2 
  10  chr10_17339168     AOna    G    C        0      0        2 
  10  chr10_17339168     ASom    G    C        1      2        2 
  10  chr10_17339168     HCab    G    C        0      0        2 
  10  chr10_17339168     HPrz    G    C        0      0        2 
  10  chr10_17339168     ZBoe    G    C        0      0        2 
  10  chr10_17339168     ZGre    G    C        0      0        2 
  10  chr10_17339168     ZHar    G    C        0      0        2 
  10  chr10_17339168   Sample    G    C        1      2        2 
  10  chr10_17355367     AAsi    A    G        0      0        2 
  10  chr10_17355367     AKia    A    G        0      0        2 
  10  chr10_17355367     AOna    A    G        0      0        2 
  10  chr10_17355367     ASom    A    G        0      0        2 
  10  chr10_17355367     HCab    A    G        0      0        2 
  10  chr10_17355367     HPrz    A    G        0      0        2 
  10  chr10_17355367     ZBoe    A    G        0      0        2 
  10  chr10_17355367     ZGre    A    G        0      0        2 
  10  chr10_17355367     ZHar    A    G        1      2        2 
  10  chr10_17355367   Sample    A    G        0      0        2 
  10  chr10_17363865     AAsi    A    G        0      0        2 
  10  chr10_17363865     AKia    A    G      0.5      1        2 
  10  chr10_17363865     AOna    A    G        0      0        2 
  10  chr10_17363865     ASom    A    G        0      0        2 
  10  chr10_17363865     HCab    A    G        0      0        2 
  10  chr10_17363865     HPrz    A    G        0      0        2 
  10  chr10_17363865     ZBoe    A    G        0      0        2 
  10  chr10_17363865     ZGre    A    G        0      0        2 
  10  chr10_17363865     ZHar    A    G        0      0        2 
  10  chr10_17363865   Sample    A    G        0      0        2 
  10  chr10_17364210     AAsi    T    C        0      0        2 
  10  chr10_17364210     AKia    T    C        0      0        2 
  10  chr10_17364210     AOna    T    C        0      0        2 
  10  chr10_17364210     ASom    T    C        0      0        2 
  10  chr10_17364210     HCab    T    C        0      0        2 
  10  chr10_17364210     HPrz    T    C        1      2        2 
  10  chr10_17364210     ZBoe    T    C        0      0        2 
  10  chr10_17364210     ZGre    T    C        0      0        2 
  10  chr10_17364210     ZHar    T    C        0      0        2 
  10  chr10_17364210   Sample    T    C        0      0        2 
  10  chr10_17367308     AAsi    G    A        0      0        2 
  10  chr10_17367308     AKia    G    A        0      0        2 
  10  chr10_17367308     AOna    G    A        0      0        2 
  10  chr10_17367308     ASom    G    A        0      0        2 
  10  chr10_17367308     HCab    G    A        0      0        2 
  10  chr10_17367308     HPrz    G    A        0      0        2 
  10  chr10_17367308     ZBoe    G    A        0      0        2 
  10  chr10_17367308     ZGre    G    A      0.5      1        2 
  10  chr10_17367308     ZHar    G    A        0      0        2 
  10  chr10_17367308   Sample    G    A        0      0        2 
  10  chr10_17369924     AAsi    G    A        0      0        2 
  10  chr10_17369924     AKia    G    A        0      0        2 
  10  chr10_17369924     AOna    G    A        0      0        2 
  10  chr10_17369924     ASom    G    A        0      0        2 
  10  chr10_17369924     HCab    G    A        1      2        2 
  10  chr10_17369924     HPrz    G    A        1      2        2 
  10  chr10_17369924     ZBoe    G    A        0      0        2 
  10  chr10_17369924     ZGre    G    A        0      0        2 
  10  chr10_17369924     ZHar    G    A        0      0        2 
  10  chr10_17369924   Sample    G    A        0      0        2 
  10  chr10_17377224     AAsi    T    C        0      0        2 
  10  chr10_17377224     AKia    T    C        0      0        2 
  10  chr10_17377224     AOna    T    C        0      0        2 
  10  chr10_17377224     ASom    T    C        0      0        2 
  10  chr10_17377224     HCab    T    C      0.5      1        2 
  10  chr10_17377224     HPrz    T    C        0      0        2 
  10  chr10_17377224     ZBoe    T    C        0      0        2 
  10  chr10_17377224     ZGre    T    C        0      0        2 
  10  chr10_17377224     ZHar    T    C        0      0        2 
  10  chr10_17377224   Sample    T    C        0      0        2 
  10  chr10_17388499     AAsi    T    C        0      0        2 
  10  chr10_17388499     AKia    T    C        0      0        2 
  10  chr10_17388499     AOna    T    C      0.5      1        2 
  10  chr10_17388499     ASom    T    C        0      0        2 
  10  chr10_17388499     HCab    T    C        0      0        2 
  10  chr10_17388499     HPrz    T    C        0      0        2 
  10  chr10_17388499     ZBoe    T    C        0      0        2 
  10  chr10_17388499     ZGre    T    C        0      0        2 
  10  chr10_17388499     ZHar    T    C        0      0        2 
  10  chr10_17388499   Sample    T    C        0      0        2 
  10  chr10_17391194     AAsi    G    A        0      0        2 
  10  chr10_17391194     AKia    G    A        0      0        2 
  10  chr10_17391194     AOna    G    A        0      0        2 
  10  chr10_17391194     ASom    G    A        0      0        2 
  10  chr10_17391194     HCab    G    A        1      2        2 
  10  chr10_17391194     HPrz    G    A        1      2        2 
  10  chr10_17391194     ZBoe    G    A        0      0        2 
  10  chr10_17391194     ZGre    G    A        0      0        2 
  10  chr10_17391194     ZHar    G    A        0      0        2 
  10  chr10_17391194   Sample    G    A        0      0        2 
  10  chr10_17402132     AAsi    C    G        1      2        2 
  10  chr10_17402132     AKia    C    G        1      2        2 
  10  chr10_17402132     AOna    C    G        1      2        2 
  10  chr10_17402132     ASom    C    G        1      2        2 
  10  chr10_17402132     HCab    C    G        0      0        2 
  10  chr10_17402132     HPrz    C    G        0      0        2 
  10  chr10_17402132     ZBoe    C    G        0      0        2 
  10  chr10_17402132     ZGre    C    G        0      0        2 
  10  chr10_17402132     ZHar    C    G        0      0        2 
  10  chr10_17402132   Sample    C    G        1      2        2 
  10  chr10_17404401     AAsi    T    C        0      0        2 
  10  chr10_17404401     AKia    T    C      0.5      1        2 
  10  chr10_17404401     AOna    T    C        0      0        2 
  10  chr10_17404401     ASom    T    C        0      0        2 
  10  chr10_17404401     HCab    T    C        0      0        2 
  10  chr10_17404401     HPrz    T    C        0      0        2 
  10  chr10_17404401     ZBoe    T    C        0      0        2 
  10  chr10_17404401     ZGre    T    C        0      0        2 
  10  chr10_17404401     ZHar    T    C        0      0        2 
  10  chr10_17404401   Sample    T    C        0      0        2 
  10  chr10_17409205     AAsi    C    T        0      0        2 
  10  chr10_17409205     AKia    C    T        0      0        2 
  10  chr10_17409205     AOna    C    T        0      0        2 
  10  chr10_17409205     ASom    C    T        0      0        2 
  10  chr10_17409205     HCab    C    T        1      2        2 
  10  chr10_17409205     HPrz    C    T        1      2        2 
  10  chr10_17409205     ZBoe    C    T      0.5      1        2 
  10  chr10_17409205     ZGre    C    T        0      0        2 
  10  chr10_17409205     ZHar    C    T        0      0        2 
  10  chr10_17409205   Sample    C    T        0      0        2 
  10  chr10_17414400     AAsi    G    C        0      0        2 
  10  chr10_17414400     AKia    G    C        0      0        2 
  10  chr10_17414400     AOna    G    C        0      0        2 
  10  chr10_17414400     ASom    G    C        0      0        2 
  10  chr10_17414400     HCab    G    C        0      0        2 
  10  chr10_17414400     HPrz    G    C        0      0        2 
  10  chr10_17414400     ZBoe    G    C      0.5      1        2 
  10  chr10_17414400     ZGre    G    C        0      0        2 
  10  chr10_17414400     ZHar    G    C        0      0        2 
  10  chr10_17414400   Sample    G    C        0      0        2 
  10  chr10_17420967     AAsi    T    C        0      0        2 
  10  chr10_17420967     AKia    T    C        0      0        2 
  10  chr10_17420967     AOna    T    C      0.5      1        2 
  10  chr10_17420967     ASom    T    C        0      0        2 
  10  chr10_17420967     HCab    T    C        0      0        2 
  10  chr10_17420967     HPrz    T    C        0      0        2 
  10  chr10_17420967     ZBoe    T    C        0      0        2 
  10  chr10_17420967     ZGre    T    C        0      0        2 
  10  chr10_17420967     ZHar    T    C        0      0        2 
  10  chr10_17420967   Sample    T    C        0      0        2 
  10  chr10_17426755     AAsi    C    T        0      0        2 
  10  chr10_17426755     AKia    C    T        0      0        2 
  10  chr10_17426755     AOna    C    T        0      0        2 
  10  chr10_17426755     ASom    C    T        0      0        2 
  10  chr10_17426755     HCab    C    T        0      0        2 
  10  chr10_17426755     HPrz    C    T        0      0        2 
  10  chr10_17426755     ZBoe    C    T      0.5      1        2 
  10  chr10_17426755     ZGre    C    T        0      0        2 
  10  chr10_17426755     ZHar    C    T        0      0        2 
  10  chr10_17426755   Sample    C    T        0      0        2 
  10  chr10_17430058     AAsi    A    G        0      0        2 
  10  chr10_17430058     AKia    A    G        0      0        2 
  10  chr10_17430058     AOna    A    G        0      0        2 
  10  chr10_17430058     ASom    A    G        0      0        2 
  10  chr10_17430058     HCab    A    G        0      0        2 
  10  chr10_17430058     HPrz    A    G        0      0        2 
  10  chr10_17430058     ZBoe    A    G        0      0        2 
  10  chr10_17430058     ZGre    A    G      0.5      1        2 
  10  chr10_17430058     ZHar    A    G        0      0        2 
  10  chr10_17430058   Sample    A    G        0      0        2 
  10  chr10_17430442     AAsi    C    G        0      0        2 
  10  chr10_17430442     AKia    C    G        0      0        2 
  10  chr10_17430442     AOna    C    G        0      0        2 
  10  chr10_17430442     ASom    C    G        0      0        2 
  10  chr10_17430442     HCab    C    G        0      0        2 
  10  chr10_17430442     HPrz    C    G        0      0        2 
  10  chr10_17430442     ZBoe    C    G        0      0        2 
  10  chr10_17430442     ZGre    C    G      0.5      1        2 
  10  chr10_17430442     ZHar    C    G        0      0        2 
  10  chr10_17430442   Sample    C    G        0      0        2 
  10  chr10_17431074     AAsi    A    T        0      0        2 
  10  chr10_17431074     AKia    A    T        0      0        2 
  10  chr10_17431074     AOna    A    T        0      0        2 
  10  chr10_17431074     ASom    A    T        0      0        2 
  10  chr10_17431074     HCab    A    T      0.5      1        2 
  10  chr10_17431074     HPrz    A    T      0.5      1        2 
  10  chr10_17431074     ZBoe    A    T        0      0        2 
  10  chr10_17431074     ZGre    A    T        0      0        2 
  10  chr10_17431074     ZHar    A    T        0      0        2 
  10  chr10_17431074   Sample    A    T        0      0        2 
  10  chr10_17438815     AAsi    A    G        0      0        2 
  10  chr10_17438815     AKia    A    G        0      0        2 
  10  chr10_17438815     AOna    A    G        0      0        2 
  10  chr10_17438815     ASom    A    G        0      0        2 
  10  chr10_17438815     HCab    A    G        1      2        2 
  10  chr10_17438815     HPrz    A    G        1      2        2 
  10  chr10_17438815     ZBoe    A    G        0      0        2 
  10  chr10_17438815     ZGre    A    G        0      0        2 
  10  chr10_17438815     ZHar    A    G        0      0        2 
  10  chr10_17438815   Sample    A    G        0      0        2 
  10  chr10_17460357     AAsi    G    A        0      0        2 
  10  chr10_17460357     AKia    G    A        0      0        2 
  10  chr10_17460357     AOna    G    A        0      0        2 
  10  chr10_17460357     ASom    G    A        0      0        2 
  10  chr10_17460357     HCab    G    A        0      0        2 
  10  chr10_17460357     HPrz    G    A        0      0        2 
  10  chr10_17460357     ZBoe    G    A        0      0        2 
  10  chr10_17460357     ZGre    G    A        0      0        2 
  10  chr10_17460357     ZHar    G    A        1      2        2 
  10  chr10_17460357   Sample    G    A        0      0        2 
  10  chr10_17462876     AAsi    C    T        0      0        2 
  10  chr10_17462876     AKia    C    T        0      0        2 
  10  chr10_17462876     AOna    C    T      0.5      1        2 
  10  chr10_17462876     ASom    C    T        0      0        2 
  10  chr10_17462876     HCab    C    T        0      0        2 
  10  chr10_17462876     HPrz    C    T        0      0        2 
  10  chr10_17462876     ZBoe    C    T        0      0        2 
  10  chr10_17462876     ZGre    C    T        0      0        2 
  10  chr10_17462876     ZHar    C    T        0      0        2 
  10  chr10_17462876   Sample    C    T        0      0        2 
  10  chr10_17465293     AAsi    A    G        0      0        2 
  10  chr10_17465293     AKia    A    G        0      0        2 
  10  chr10_17465293     AOna    A    G        0      0        2 
  10  chr10_17465293     ASom    A    G        0      0        2 
  10  chr10_17465293     HCab    A    G        1      2        2 
  10  chr10_17465293     HPrz    A    G        1      2        2 
  10  chr10_17465293     ZBoe    A    G        0      0        2 
  10  chr10_17465293     ZGre    A    G        0      0        2 
  10  chr10_17465293     ZHar    A    G        0      0        2 
  10  chr10_17465293   Sample    A    G        0      0        2 
  10  chr10_17471221     AAsi    A    G        0      0        2 
  10  chr10_17471221     AKia    A    G        0      0        2 
  10  chr10_17471221     AOna    A    G        0      0        2 
  10  chr10_17471221     ASom    A    G        0      0        2 
  10  chr10_17471221     HCab    A    G        0      0        2 
  10  chr10_17471221     HPrz    A    G        0      0        2 
  10  chr10_17471221     ZBoe    A    G      0.5      1        2 
  10  chr10_17471221     ZGre    A    G        0      0        2 
  10  chr10_17471221     ZHar    A    G        0      0        2 
  10  chr10_17471221   Sample    A    G        0      0        2 
  10  chr10_17471887     AAsi    C    T        0      0        2 
  10  chr10_17471887     AKia    C    T        0      0        2 
  10  chr10_17471887     AOna    C    T        0      0        2 
  10  chr10_17471887     ASom    C    T        0      0        2 
  10  chr10_17471887     HCab    C    T        0      0        2 
  10  chr10_17471887     HPrz    C    T        0      0        2 
  10  chr10_17471887     ZBoe    C    T      0.5      1        2 
  10  chr10_17471887     ZGre    C    T        0      0        2 
  10  chr10_17471887     ZHar    C    T        0      0        2 
  10  chr10_17471887   Sample    C    T        0      0        2 
  10  chr10_17472092     AAsi    G    A        0      0        2 
  10  chr10_17472092     AKia    G    A        0      0        2 
  10  chr10_17472092     AOna    G    A        0      0        2 
  10  chr10_17472092     ASom    G    A        0      0        2 
  10  chr10_17472092     HCab    G    A        1      2        2 
  10  chr10_17472092     HPrz    G    A        1      2        2 
  10  chr10_17472092     ZBoe    G    A        0      0        2 
  10  chr10_17472092     ZGre    G    A        0      0        2 
  10  chr10_17472092     ZHar    G    A        0      0        2 
  10  chr10_17472092   Sample    G    A        0      0        2 
  10  chr10_17477001     AAsi    A    T        0      0        2 
  10  chr10_17477001     AKia    A    T        0      0        2 
  10  chr10_17477001     AOna    A    T        0      0        2 
  10  chr10_17477001     ASom    A    T        0      0        2 
  10  chr10_17477001     HCab    A    T        0      0        2 
  10  chr10_17477001     HPrz    A    T        0      0        2 
  10  chr10_17477001     ZBoe    A    T      0.5      1        2 
  10  chr10_17477001     ZGre    A    T        0      0        2 
  10  chr10_17477001     ZHar    A    T        0      0        2 
  10  chr10_17477001   Sample    A    T        0      0        2 
  10  chr10_17484782     AAsi    T    C        0      0        2 
  10  chr10_17484782     AKia    T    C        0      0        2 
  10  chr10_17484782     AOna    T    C        0      0        2 
  10  chr10_17484782     ASom    T    C        1      2        2 
  10  chr10_17484782     HCab    T    C        0      0        2 
  10  chr10_17484782     HPrz    T    C        0      0        2 
  10  chr10_17484782     ZBoe    T    C        0      0        2 
  10  chr10_17484782     ZGre    T    C        0      0        2 
  10  chr10_17484782     ZHar    T    C        0      0        2 
  10  chr10_17484782   Sample    T    C        0      0        2 
  10  chr10_17498191     AAsi    A    G        1      2        2 
  10  chr10_17498191     AKia    A    G        0      0        2 
  10  chr10_17498191     AOna    A    G      0.5      1        2 
  10  chr10_17498191     ASom    A    G        1      2        2 
  10  chr10_17498191     HCab    A    G        0      0        2 
  10  chr10_17498191     HPrz    A    G        0      0        2 
  10  chr10_17498191     ZBoe    A    G        0      0        2 
  10  chr10_17498191     ZGre    A    G        0      0        2 
  10  chr10_17498191     ZHar    A    G        0      0        2 
  10  chr10_17498191   Sample    A    G        1      2        2 
  10  chr10_17499317     AAsi    G    A        0      0        2 
  10  chr10_17499317     AKia    G    A        1      2        2 
  10  chr10_17499317     AOna    G    A        0      0        2 
  10  chr10_17499317     ASom    G    A        0      0        2 
  10  chr10_17499317     HCab    G    A        0      0        2 
  10  chr10_17499317     HPrz    G    A        0      0        2 
  10  chr10_17499317     ZBoe    G    A        0      0        2 
  10  chr10_17499317     ZGre    G    A        0      0        2 
  10  chr10_17499317     ZHar    G    A        0      0        2 
  10  chr10_17499317   Sample    G    A        0      0        2 
  10  chr10_17503302     AAsi    G    A        0      0        2 
  10  chr10_17503302     AKia    G    A        0      0        2 
  10  chr10_17503302     AOna    G    A        0      0        2 
  10  chr10_17503302     ASom    G    A        0      0        2 
  10  chr10_17503302     HCab    G    A        0      0        2 
  10  chr10_17503302     HPrz    G    A      0.5      1        2 
  10  chr10_17503302     ZBoe    G    A        0      0        2 
  10  chr10_17503302     ZGre    G    A        0      0        2 
  10  chr10_17503302     ZHar    G    A        0      0        2 
  10  chr10_17503302   Sample    G    A        0      0        2 
  10  chr10_17512978     AAsi    T    C        0      0        2 
  10  chr10_17512978     AKia    T    C        0      0        2 
  10  chr10_17512978     AOna    T    C        0      0        2 
  10  chr10_17512978     ASom    T    C        0      0        2 
  10  chr10_17512978     HCab    T    C        0      0        2 
  10  chr10_17512978     HPrz    T    C        0      0        2 
  10  chr10_17512978     ZBoe    T    C        0      0        2 
  10  chr10_17512978     ZGre    T    C        0      0        2 
  10  chr10_17512978     ZHar    T    C      0.5      1        2 
  10  chr10_17512978   Sample    T    C        0      0        2 
  10  chr10_17516744     AAsi    C    T        0      0        2 
  10  chr10_17516744     AKia    C    T      0.5      1        2 
  10  chr10_17516744     AOna    C    T        0      0        2 
  10  chr10_17516744     ASom    C    T        0      0        2 
  10  chr10_17516744     HCab    C    T        0      0        2 
  10  chr10_17516744     HPrz    C    T        0      0        2 
  10  chr10_17516744     ZBoe    C    T        0      0        2 
  10  chr10_17516744     ZGre    C    T        0      0        2 
  10  chr10_17516744     ZHar    C    T        0      0        2 
  10  chr10_17516744   Sample    C    T        0      0        2 
  10  chr10_17529752     AAsi    T    C        0      0        2 
  10  chr10_17529752     AKia    T    C        0      0        2 
  10  chr10_17529752     AOna    T    C        0      0        2 
  10  chr10_17529752     ASom    T    C        0      0        2 
  10  chr10_17529752     HCab    T    C      0.5      1        2 
  10  chr10_17529752     HPrz    T    C      0.5      1        2 
  10  chr10_17529752     ZBoe    T    C        0      0        2 
  10  chr10_17529752     ZGre    T    C        0      0        2 
  10  chr10_17529752     ZHar    T    C        0      0        2 
  10  chr10_17529752   Sample    T    C        0      0        2 
  10  chr10_17534472     AAsi    C    T        0      0        2 
  10  chr10_17534472     AKia    C    T        0      0        2 
  10  chr10_17534472     AOna    C    T        0      0        2 
  10  chr10_17534472     ASom    C    T        0      0        2 
  10  chr10_17534472     HCab    C    T        0      0        2 
  10  chr10_17534472     HPrz    C    T        0      0        2 
  10  chr10_17534472     ZBoe    C    T        0      0        2 
  10  chr10_17534472     ZGre    C    T        0      0        2 
  10  chr10_17534472     ZHar    C    T      0.5      1        2 
  10  chr10_17534472   Sample    C    T        0      0        2 
  10  chr10_17540943     AAsi    T    C        0      0        2 
  10  chr10_17540943     AKia    T    C        1      2        2 
  10  chr10_17540943     AOna    T    C        1      2        2 
  10  chr10_17540943     ASom    T    C        0      0        2 
  10  chr10_17540943     HCab    T    C        0      0        2 
  10  chr10_17540943     HPrz    T    C        0      0        2 
  10  chr10_17540943     ZBoe    T    C        0      0        2 
  10  chr10_17540943     ZGre    T    C        0      0        2 
  10  chr10_17540943     ZHar    T    C        0      0        2 
  10  chr10_17540943   Sample    T    C        0      0        2 
  10  chr10_17540960     AAsi    A    G        0      0        2 
  10  chr10_17540960     AKia    A    G        0      0        2 
  10  chr10_17540960     AOna    A    G        0      0        2 
  10  chr10_17540960     ASom    A    G        0      0        2 
  10  chr10_17540960     HCab    A    G        0      0        2 
  10  chr10_17540960     HPrz    A    G      0.5      1        2 
  10  chr10_17540960     ZBoe    A    G        0      0        2 
  10  chr10_17540960     ZGre    A    G        0      0        2 
  10  chr10_17540960     ZHar    A    G        0      0        2 
  10  chr10_17540960   Sample    A    G        0      0        2 
  10  chr10_17558868     AAsi    C    G        0      0        2 
  10  chr10_17558868     AKia    C    G        0      0        2 
  10  chr10_17558868     AOna    C    G        0      0        2 
  10  chr10_17558868     ASom    C    G        0      0        2 
  10  chr10_17558868     HCab    C    G        1      2        2 
  10  chr10_17558868     HPrz    C    G        1      2        2 
  10  chr10_17558868     ZBoe    C    G        0      0        2 
  10  chr10_17558868     ZGre    C    G        0      0        2 
  10  chr10_17558868     ZHar    C    G        0      0        2 
  10  chr10_17558868   Sample    C    G        0      0        2 
  10  chr10_17564335     AAsi    C    T        0      0        2 
  10  chr10_17564335     AKia    C    T        0      0        2 
  10  chr10_17564335     AOna    C    T      0.5      1        2 
  10  chr10_17564335     ASom    C    T        0      0        2 
  10  chr10_17564335     HCab    C    T        0      0        2 
  10  chr10_17564335     HPrz    C    T        0      0        2 
  10  chr10_17564335     ZBoe    C    T        1      2        2 
  10  chr10_17564335     ZGre    C    T        1      2        2 
  10  chr10_17564335     ZHar    C    T        1      2        2 
  10  chr10_17564335   Sample    C    T        0      0        2 
  10  chr10_17564733     AAsi    C    T        0      0        2 
  10  chr10_17564733     AKia    C    T        0      0        2 
  10  chr10_17564733     AOna    C    T        0      0        2 
  10  chr10_17564733     ASom    C    T        0      0        2 
  10  chr10_17564733     HCab    C    T        1      2        2 
  10  chr10_17564733     HPrz    C    T        1      2        2 
  10  chr10_17564733     ZBoe    C    T        0      0        2 
  10  chr10_17564733     ZGre    C    T        0      0        2 
  10  chr10_17564733     ZHar    C    T        0      0        2 
  10  chr10_17564733   Sample    C    T        0      0        2 
  10  chr10_17568400     AAsi    A    G        0      0        2 
  10  chr10_17568400     AKia    A    G        0      0        2 
  10  chr10_17568400     AOna    A    G        0      0        2 
  10  chr10_17568400     ASom    A    G        0      0        2 
  10  chr10_17568400     HCab    A    G        0      0        2 
  10  chr10_17568400     HPrz    A    G        0      0        2 
  10  chr10_17568400     ZBoe    A    G      0.5      1        2 
  10  chr10_17568400     ZGre    A    G        0      0        2 
  10  chr10_17568400     ZHar    A    G        0      0        2 
  10  chr10_17568400   Sample    A    G        0      0        2 
  10  chr10_17569997     AAsi    A    G        0      0        2 
  10  chr10_17569997     AKia    A    G        0      0        2 
  10  chr10_17569997     AOna    A    G      0.5      1        2 
  10  chr10_17569997     ASom    A    G        0      0        2 
  10  chr10_17569997     HCab    A    G        0      0        2 
  10  chr10_17569997     HPrz    A    G        0      0        2 
  10  chr10_17569997     ZBoe    A    G        0      0        2 
  10  chr10_17569997     ZGre    A    G        0      0        2 
  10  chr10_17569997     ZHar    A    G        0      0        2 
  10  chr10_17569997   Sample    A    G        0      0        2 
  10  chr10_17578369     AAsi    A    G        0      0        2 
  10  chr10_17578369     AKia    A    G        0      0        2 
  10  chr10_17578369     AOna    A    G        0      0        2 
  10  chr10_17578369     ASom    A    G        0      0        2 
  10  chr10_17578369     HCab    A    G        0      0        2 
  10  chr10_17578369     HPrz    A    G        0      0        2 
  10  chr10_17578369     ZBoe    A    G        0      0        2 
  10  chr10_17578369     ZGre    A    G        1      2        2 
  10  chr10_17578369     ZHar    A    G        0      0        2 
  10  chr10_17578369   Sample    A    G        0      0        2 
  10  chr10_17582598     AAsi    A    G        0      0        2 
  10  chr10_17582598     AKia    A    G        0      0        2 
  10  chr10_17582598     AOna    A    G        0      0        2 
  10  chr10_17582598     ASom    A    G        0      0        2 
  10  chr10_17582598     HCab    A    G        0      0        2 
  10  chr10_17582598     HPrz    A    G      0.5      1        2 
  10  chr10_17582598     ZBoe    A    G        0      0        2 
  10  chr10_17582598     ZGre    A    G        0      0        2 
  10  chr10_17582598     ZHar    A    G        0      0        2 
  10  chr10_17582598   Sample    A    G        0      0        2 
  10  chr10_17587305     AAsi    T    C        0      0        2 
  10  chr10_17587305     AKia    T    C        0      0        2 
  10  chr10_17587305     AOna    T    C        0      0        2 
  10  chr10_17587305     ASom    T    C        0      0        2 
  10  chr10_17587305     HCab    T    C        0      0        2 
  10  chr10_17587305     HPrz    T    C      0.5      1        2 
  10  chr10_17587305     ZBoe    T    C        0      0        2 
  10  chr10_17587305     ZGre    T    C        0      0        2 
  10  chr10_17587305     ZHar    T    C        0      0        2 
  10  chr10_17587305   Sample    T    C        0      0        2 
  10  chr10_17589825     AAsi    A    C        0      0        2 
  10  chr10_17589825     AKia    A    C        0      0        2 
  10  chr10_17589825     AOna    A    C      0.5      1        2 
  10  chr10_17589825     ASom    A    C        0      0        2 
  10  chr10_17589825     HCab    A    C        0      0        2 
  10  chr10_17589825     HPrz    A    C        0      0        2 
  10  chr10_17589825     ZBoe    A    C        0      0        2 
  10  chr10_17589825     ZGre    A    C        0      0        2 
  10  chr10_17589825     ZHar    A    C        0      0        2 
  10  chr10_17589825   Sample    A    C        0      0        2 
  10  chr10_17595202     AAsi    G    T        0      0        2 
  10  chr10_17595202     AKia    G    T        0      0        2 
  10  chr10_17595202     AOna    G    T        0      0        2 
  10  chr10_17595202     ASom    G    T        0      0        2 
  10  chr10_17595202     HCab    G    T        0      0        2 
  10  chr10_17595202     HPrz    G    T      0.5      1        2 
  10  chr10_17595202     ZBoe    G    T        0      0        2 
  10  chr10_17595202     ZGre    G    T        0      0        2 
  10  chr10_17595202     ZHar    G    T        0      0        2 
  10  chr10_17595202   Sample    G    T        0      0        2 
  10  chr10_17601767     AAsi    G    C        0      0        2 
  10  chr10_17601767     AKia    G    C        0      0        2 
  10  chr10_17601767     AOna    G    C        0      0        2 
  10  chr10_17601767     ASom    G    C        0      0        2 
  10  chr10_17601767     HCab    G    C        0      0        2 
  10  chr10_17601767     HPrz    G    C        0      0        2 
  10  chr10_17601767     ZBoe    G    C        0      0        2 
  10  chr10_17601767     ZGre    G    C        1      2        2 
  10  chr10_17601767     ZHar    G    C        0      0        2 
  10  chr10_17601767   Sample    G    C        0      0        2 
  10  chr10_17602019     AAsi    A    C        0      0        2 
  10  chr10_17602019     AKia    A    C        0      0        2 
  10  chr10_17602019     AOna    A    C        0      0        2 
  10  chr10_17602019     ASom    A    C        0      0        2 
  10  chr10_17602019     HCab    A    C        0      0        2 
  10  chr10_17602019     HPrz    A    C        0      0        2 
  10  chr10_17602019     ZBoe    A    C        0      0        2 
  10  chr10_17602019     ZGre    A    C      0.5      1        2 
  10  chr10_17602019     ZHar    A    C        0      0        2 
  10  chr10_17602019   Sample    A    C        0      0        2 
  10  chr10_17609508     AAsi    G    A        0      0        2 
  10  chr10_17609508     AKia    G    A        0      0        2 
  10  chr10_17609508     AOna    G    A        0      0        2 
  10  chr10_17609508     ASom    G    A        0      0        2 
  10  chr10_17609508     HCab    G    A        0      0        2 
  10  chr10_17609508     HPrz    G    A        0      0        2 
  10  chr10_17609508     ZBoe    G    A        0      0        2 
  10  chr10_17609508     ZGre    G    A        0      0        2 
  10  chr10_17609508     ZHar    G    A        1      2        2 
  10  chr10_17609508   Sample    G    A        0      0        2 
  10  chr10_17610798     AAsi    A    G        0      0        2 
  10  chr10_17610798     AKia    A    G        0      0        2 
  10  chr10_17610798     AOna    A    G        0      0        2 
  10  chr10_17610798     ASom    A    G        0      0        2 
  10  chr10_17610798     HCab    A    G        1      2        2 
  10  chr10_17610798     HPrz    A    G        1      2        2 
  10  chr10_17610798     ZBoe    A    G        0      0        2 
  10  chr10_17610798     ZGre    A    G        0      0        2 
  10  chr10_17610798     ZHar    A    G        0      0        2 
  10  chr10_17610798   Sample    A    G        0      0        2 
  10  chr10_17619929     AAsi    A    T        0      0        2 
  10  chr10_17619929     AKia    A    T        0      0        2 
  10  chr10_17619929     AOna    A    T        0      0        2 
  10  chr10_17619929     ASom    A    T        0      0        2 
  10  chr10_17619929     HCab    A    T        1      2        2 
  10  chr10_17619929     HPrz    A    T        1      2        2 
  10  chr10_17619929     ZBoe    A    T        0      0        2 
  10  chr10_17619929     ZGre    A    T        0      0        2 
  10  chr10_17619929     ZHar    A    T        0      0        2 
  10  chr10_17619929   Sample    A    T        0      0        2 
  10  chr10_17623889     AAsi    T    C        0      0        2 
  10  chr10_17623889     AKia    T    C        0      0        2 
  10  chr10_17623889     AOna    T    C        0      0        2 
  10  chr10_17623889     ASom    T    C        0      0        2 
  10  chr10_17623889     HCab    T    C        0      0        2 
  10  chr10_17623889     HPrz    T    C      0.5      1        2 
  10  chr10_17623889     ZBoe    T    C        0      0        2 
  10  chr10_17623889     ZGre    T    C        0      0        2 
  10  chr10_17623889     ZHar    T    C        0      0        2 
  10  chr10_17623889   Sample    T    C        0      0        2 
  10  chr10_17633939     AAsi    C    T        0      0        2 
  10  chr10_17633939     AKia    C    T        0      0        2 
  10  chr10_17633939     AOna    C    T        0      0        2 
  10  chr10_17633939     ASom    C    T        0      0        2 
  10  chr10_17633939     HCab    C    T      0.5      1        2 
  10  chr10_17633939     HPrz    C    T        0      0        2 
  10  chr10_17633939     ZBoe    C    T        0      0        2 
  10  chr10_17633939     ZGre    C    T        0      0        2 
  10  chr10_17633939     ZHar    C    T        0      0        2 
  10  chr10_17633939   Sample    C    T        0      0        2 
  10  chr10_17639526     AAsi    A    G        0      0        2 
  10  chr10_17639526     AKia    A    G        0      0        2 
  10  chr10_17639526     AOna    A    G      0.5      1        2 
  10  chr10_17639526     ASom    A    G        0      0        2 
  10  chr10_17639526     HCab    A    G        0      0        2 
  10  chr10_17639526     HPrz    A    G        0      0        2 
  10  chr10_17639526     ZBoe    A    G        0      0        2 
  10  chr10_17639526     ZGre    A    G        0      0        2 
  10  chr10_17639526     ZHar    A    G        0      0        2 
  10  chr10_17639526   Sample    A    G        0      0        2 
  10  chr10_17640741     AAsi    C    A        0      0        2 
  10  chr10_17640741     AKia    C    A        0      0        2 
  10  chr10_17640741     AOna    C    A        0      0        2 
  10  chr10_17640741     ASom    C    A        0      0        2 
  10  chr10_17640741     HCab    C    A        0      0        2 
  10  chr10_17640741     HPrz    C    A        0      0        2 
  10  chr10_17640741     ZBoe    C    A        0      0        2 
  10  chr10_17640741     ZGre    C    A        0      0        2 
  10  chr10_17640741     ZHar    C    A        1      2        2 
  10  chr10_17640741   Sample    C    A        0      0        2 
  10  chr10_17640892     AAsi    T    C        0      0        2 
  10  chr10_17640892     AKia    T    C        0      0        2 
  10  chr10_17640892     AOna    T    C        0      0        2 
  10  chr10_17640892     ASom    T    C        0      0        2 
  10  chr10_17640892     HCab    T    C        0      0        2 
  10  chr10_17640892     HPrz    T    C        0      0        2 
  10  chr10_17640892     ZBoe    T    C        0      0        2 
  10  chr10_17640892     ZGre    T    C        0      0        2 
  10  chr10_17640892     ZHar    T    C        1      2        2 
  10  chr10_17640892   Sample    T    C        0      0        2 
  10  chr10_17642011     AAsi    T    C        0      0        2 
  10  chr10_17642011     AKia    T    C        0      0        2 
  10  chr10_17642011     AOna    T    C        0      0        2 
  10  chr10_17642011     ASom    T    C        0      0        2 
  10  chr10_17642011     HCab    T    C        1      2        2 
  10  chr10_17642011     HPrz    T    C        1      2        2 
  10  chr10_17642011     ZBoe    T    C        0      0        2 
  10  chr10_17642011     ZGre    T    C        0      0        2 
  10  chr10_17642011     ZHar    T    C        0      0        2 
  10  chr10_17642011   Sample    T    C        0      0        2 
  10  chr10_17652633     AAsi    C    T        0      0        2 
  10  chr10_17652633     AKia    C    T        0      0        2 
  10  chr10_17652633     AOna    C    T        0      0        2 
  10  chr10_17652633     ASom    C    T        0      0        2 
  10  chr10_17652633     HCab    C    T        0      0        2 
  10  chr10_17652633     HPrz    C    T        0      0        2 
  10  chr10_17652633     ZBoe    C    T        1      2        2 
  10  chr10_17652633     ZGre    C    T        1      2        2 
  10  chr10_17652633     ZHar    C    T        1      2        2 
  10  chr10_17652633   Sample    C    T        0      0        2 
  10  chr10_17655778     AAsi    T    C        0      0        2 
  10  chr10_17655778     AKia    T    C        1      2        2 
  10  chr10_17655778     AOna    T    C        0      0        2 
  10  chr10_17655778     ASom    T    C        0      0        2 
  10  chr10_17655778     HCab    T    C        0      0        2 
  10  chr10_17655778     HPrz    T    C        0      0        2 
  10  chr10_17655778     ZBoe    T    C        0      0        2 
  10  chr10_17655778     ZGre    T    C        0      0        2 
  10  chr10_17655778     ZHar    T    C        0      0        2 
  10  chr10_17655778   Sample    T    C        0      0        2 
  10  chr10_17661712     AAsi    G    C        1      2        2 
  10  chr10_17661712     AKia    G    C        0      0        2 
  10  chr10_17661712     AOna    G    C        0      0        2 
  10  chr10_17661712     ASom    G    C        1      2        2 
  10  chr10_17661712     HCab    G    C        0      0        2 
  10  chr10_17661712     HPrz    G    C        0      0        2 
  10  chr10_17661712     ZBoe    G    C        0      0        2 
  10  chr10_17661712     ZGre    G    C        0      0        2 
  10  chr10_17661712     ZHar    G    C        0      0        2 
  10  chr10_17661712   Sample    G    C        1      2        2 
  10  chr10_17661764     AAsi    A    G        0      0        2 
  10  chr10_17661764     AKia    A    G        0      0        2 
  10  chr10_17661764     AOna    A    G        0      0        2 
  10  chr10_17661764     ASom    A    G        0      0        2 
  10  chr10_17661764     HCab    A    G        0      0        2 
  10  chr10_17661764     HPrz    A    G        0      0        2 
  10  chr10_17661764     ZBoe    A    G        0      0        2 
  10  chr10_17661764     ZGre    A    G        0      0        2 
  10  chr10_17661764     ZHar    A    G      0.5      1        2 
  10  chr10_17661764   Sample    A    G        0      0        2 
  10  chr10_17669373     AAsi    A    G        0      0        2 
  10  chr10_17669373     AKia    A    G        0      0        2 
  10  chr10_17669373     AOna    A    G        0      0        2 
  10  chr10_17669373     ASom    A    G        0      0        2 
  10  chr10_17669373     HCab    A    G        0      0        2 
  10  chr10_17669373     HPrz    A    G        0      0        2 
  10  chr10_17669373     ZBoe    A    G      0.5      1        2 
  10  chr10_17669373     ZGre    A    G        0      0        2 
  10  chr10_17669373     ZHar    A    G        0      0        2 
  10  chr10_17669373   Sample    A    G        0      0        2 
  10  chr10_17672143     AAsi    T    C        0      0        2 
  10  chr10_17672143     AKia    T    C      0.5      1        2 
  10  chr10_17672143     AOna    T    C        0      0        2 
  10  chr10_17672143     ASom    T    C        0      0        2 
  10  chr10_17672143     HCab    T    C        0      0        2 
  10  chr10_17672143     HPrz    T    C        0      0        2 
  10  chr10_17672143     ZBoe    T    C        0      0        2 
  10  chr10_17672143     ZGre    T    C        0      0        2 
  10  chr10_17672143     ZHar    T    C        0      0        2 
  10  chr10_17672143   Sample    T    C        0      0        2 
  10  chr10_17672305     AAsi    G    A        0      0        2 
  10  chr10_17672305     AKia    G    A      0.5      1        2 
  10  chr10_17672305     AOna    G    A        0      0        2 
  10  chr10_17672305     ASom    G    A        0      0        2 
  10  chr10_17672305     HCab    G    A        0      0        2 
  10  chr10_17672305     HPrz    G    A        0      0        2 
  10  chr10_17672305     ZBoe    G    A        0      0        2 
  10  chr10_17672305     ZGre    G    A        0      0        2 
  10  chr10_17672305     ZHar    G    A        0      0        2 
  10  chr10_17672305   Sample    G    A        0      0        2 
  10  chr10_17681846     AAsi    A    G        0      0        2 
  10  chr10_17681846     AKia    A    G        0      0        2 
  10  chr10_17681846     AOna    A    G        0      0        2 
  10  chr10_17681846     ASom    A    G        0      0        2 
  10  chr10_17681846     HCab    A    G        0      0        2 
  10  chr10_17681846     HPrz    A    G        0      0        2 
  10  chr10_17681846     ZBoe    A    G        0      0        2 
  10  chr10_17681846     ZGre    A    G        1      2        2 
  10  chr10_17681846     ZHar    A    G        0      0        2 
  10  chr10_17681846   Sample    A    G        0      0        2 
  10  chr10_17694360     AAsi    C    A        0      0        2 
  10  chr10_17694360     AKia    C    A        0      0        2 
  10  chr10_17694360     AOna    C    A        0      0        2 
  10  chr10_17694360     ASom    C    A        0      0        2 
  10  chr10_17694360     HCab    C    A        0      0        2 
  10  chr10_17694360     HPrz    C    A      0.5      1        2 
  10  chr10_17694360     ZBoe    C    A        0      0        2 
  10  chr10_17694360     ZGre    C    A        0      0        2 
  10  chr10_17694360     ZHar    C    A        0      0        2 
  10  chr10_17694360   Sample    C    A        0      0        2 
  10  chr10_17699675     AAsi    T    C        0      0        2 
  10  chr10_17699675     AKia    T    C        0      0        2 
  10  chr10_17699675     AOna    T    C        0      0        2 
  10  chr10_17699675     ASom    T    C        0      0        2 
  10  chr10_17699675     HCab    T    C        0      0        2 
  10  chr10_17699675     HPrz    T    C        0      0        2 
  10  chr10_17699675     ZBoe    T    C        0      0        2 
  10  chr10_17699675     ZGre    T    C        1      2        2 
  10  chr10_17699675     ZHar    T    C        0      0        2 
  10  chr10_17699675   Sample    T    C        0      0        2 
  10  chr10_17700997     AAsi    G    A        0      0        2 
  10  chr10_17700997     AKia    G    A        0      0        2 
  10  chr10_17700997     AOna    G    A        0      0        2 
  10  chr10_17700997     ASom    G    A        0      0        2 
  10  chr10_17700997     HCab    G    A        0      0        2 
  10  chr10_17700997     HPrz    G    A        0      0        2 
  10  chr10_17700997     ZBoe    G    A        0      0        2 
  10  chr10_17700997     ZGre    G    A        1      2        2 
  10  chr10_17700997     ZHar    G    A        0      0        2 
  10  chr10_17700997   Sample    G    A        0      0        2 
  10  chr10_17702762     AAsi    T    A        0      0        2 
  10  chr10_17702762     AKia    T    A      0.5      1        2 
  10  chr10_17702762     AOna    T    A        0      0        2 
  10  chr10_17702762     ASom    T    A        0      0        2 
  10  chr10_17702762     HCab    T    A        0      0        2 
  10  chr10_17702762     HPrz    T    A        0      0        2 
  10  chr10_17702762     ZBoe    T    A        0      0        2 
  10  chr10_17702762     ZGre    T    A        0      0        2 
  10  chr10_17702762     ZHar    T    A        0      0        2 
  10  chr10_17702762   Sample    T    A        0      0        2 
  10  chr10_17755603     AAsi    A    T        0      0        2 
  10  chr10_17755603     AKia    A    T        0      0        2 
  10  chr10_17755603     AOna    A    T        0      0        2 
  10  chr10_17755603     ASom    A    T        0      0        2 
  10  chr10_17755603     HCab    A    T        0      0        2 
  10  chr10_17755603     HPrz    A    T        0      0        2 
  10  chr10_17755603     ZBoe    A    T        0      0        2 
  10  chr10_17755603     ZGre    A    T      0.5      1        2 
  10  chr10_17755603     ZHar    A    T        0      0        2 
  10  chr10_17755603   Sample    A    T        0      0        2 
  10  chr10_17758119     AAsi    T    C        0      0        2 
  10  chr10_17758119     AKia    T    C      0.5      1        2 
  10  chr10_17758119     AOna    T    C        0      0        2 
  10  chr10_17758119     ASom    T    C        0      0        2 
  10  chr10_17758119     HCab    T    C        0      0        2 
  10  chr10_17758119     HPrz    T    C        0      0        2 
  10  chr10_17758119     ZBoe    T    C        0      0        2 
  10  chr10_17758119     ZGre    T    C        0      0        2 
  10  chr10_17758119     ZHar    T    C        0      0        2 
  10  chr10_17758119   Sample    T    C        0      0        2 
  10  chr10_17773974     AAsi    T    C        0      0        2 
  10  chr10_17773974     AKia    T    C        0      0        2 
  10  chr10_17773974     AOna    T    C        0      0        2 
  10  chr10_17773974     ASom    T    C        1      2        2 
  10  chr10_17773974     HCab    T    C        0      0        2 
  10  chr10_17773974     HPrz    T    C        0      0        2 
  10  chr10_17773974     ZBoe    T    C        0      0        2 
  10  chr10_17773974     ZGre    T    C        0      0        2 
  10  chr10_17773974     ZHar    T    C        0      0        2 
  10  chr10_17773974   Sample    T    C        0      0        2 
  10  chr10_17779749     AAsi    A    T        0      0        2 
  10  chr10_17779749     AKia    A    T        0      0        2 
  10  chr10_17779749     AOna    A    T        0      0        2 
  10  chr10_17779749     ASom    A    T        0      0        2 
  10  chr10_17779749     HCab    A    T        0      0        2 
  10  chr10_17779749     HPrz    A    T      0.5      1        2 
  10  chr10_17779749     ZBoe    A    T        0      0        2 
  10  chr10_17779749     ZGre    A    T        0      0        2 
  10  chr10_17779749     ZHar    A    T        0      0        2 
  10  chr10_17779749   Sample    A    T        0      0        2 
  10  chr10_17783268     AAsi    T    C        0      0        2 
  10  chr10_17783268     AKia    T    C        0      0        2 
  10  chr10_17783268     AOna    T    C      0.5      1        2 
  10  chr10_17783268     ASom    T    C        0      0        2 
  10  chr10_17783268     HCab    T    C        0      0        2 
  10  chr10_17783268     HPrz    T    C        0      0        2 
  10  chr10_17783268     ZBoe    T    C        0      0        2 
  10  chr10_17783268     ZGre    T    C        0      0        2 
  10  chr10_17783268     ZHar    T    C        0      0        2 
  10  chr10_17783268   Sample    T    C        0      0        2 
  10  chr10_17786883     AAsi    T    G        1      2        2 
  10  chr10_17786883     AKia    T    G        0      0        2 
  10  chr10_17786883     AOna    T    G        0      0        2 
  10  chr10_17786883     ASom    T    G        1      2        2 
  10  chr10_17786883     HCab    T    G        0      0        2 
  10  chr10_17786883     HPrz    T    G        0      0        2 
  10  chr10_17786883     ZBoe    T    G        0      0        2 
  10  chr10_17786883     ZGre    T    G        0      0        2 
  10  chr10_17786883     ZHar    T    G        0      0        2 
  10  chr10_17786883   Sample    T    G        1      2        2 
  10  chr10_17789733     AAsi    C    T        0      0        2 
  10  chr10_17789733     AKia    C    T        0      0        2 
  10  chr10_17789733     AOna    C    T        0      0        2 
  10  chr10_17789733     ASom    C    T        0      0        2 
  10  chr10_17789733     HCab    C    T        0      0        2 
  10  chr10_17789733     HPrz    C    T        0      0        2 
  10  chr10_17789733     ZBoe    C    T        0      0        2 
  10  chr10_17789733     ZGre    C    T        1      2        2 
  10  chr10_17789733     ZHar    C    T        0      0        2 
  10  chr10_17789733   Sample    C    T        0      0        2 
  10  chr10_17800836     AAsi    C    T        1      2        2 
  10  chr10_17800836     AKia    C    T        0      0        2 
  10  chr10_17800836     AOna    C    T        0      0        2 
  10  chr10_17800836     ASom    C    T        0      0        2 
  10  chr10_17800836     HCab    C    T        0      0        2 
  10  chr10_17800836     HPrz    C    T        0      0        2 
  10  chr10_17800836     ZBoe    C    T        0      0        2 
  10  chr10_17800836     ZGre    C    T        0      0        2 
  10  chr10_17800836     ZHar    C    T        0      0        2 
  10  chr10_17800836   Sample    C    T        0      0        2 
  10  chr10_17811163     AAsi    A    G        0      0        2 
  10  chr10_17811163     AKia    A    G        0      0        2 
  10  chr10_17811163     AOna    A    G        0      0        2 
  10  chr10_17811163     ASom    A    G        0      0        2 
  10  chr10_17811163     HCab    A    G        1      2        2 
  10  chr10_17811163     HPrz    A    G        1      2        2 
  10  chr10_17811163     ZBoe    A    G        0      0        2 
  10  chr10_17811163     ZGre    A    G        0      0        2 
  10  chr10_17811163     ZHar    A    G        0      0        2 
  10  chr10_17811163   Sample    A    G        0      0        2 
  10  chr10_17821666     AAsi    T    C        0      0        2 
  10  chr10_17821666     AKia    T    C        0      0        2 
  10  chr10_17821666     AOna    T    C        0      0        2 
  10  chr10_17821666     ASom    T    C        0      0        2 
  10  chr10_17821666     HCab    T    C        0      0        2 
  10  chr10_17821666     HPrz    T    C        0      0        2 
  10  chr10_17821666     ZBoe    T    C        0      0        2 
  10  chr10_17821666     ZGre    T    C        0      0        2 
  10  chr10_17821666     ZHar    T    C        1      2        2 
  10  chr10_17821666   Sample    T    C        0      0        2 
  10  chr10_17828374     AAsi    A    G      0.5      1        2 
  10  chr10_17828374     AKia    A    G        0      0        2 
  10  chr10_17828374     AOna    A    G        0      0        2 
  10  chr10_17828374     ASom    A    G        0      0        2 
  10  chr10_17828374     HCab    A    G        0      0        2 
  10  chr10_17828374     HPrz    A    G        0      0        2 
  10  chr10_17828374     ZBoe    A    G        0      0        2 
  10  chr10_17828374     ZGre    A    G        0      0        2 
  10  chr10_17828374     ZHar    A    G        0      0        2 
  10  chr10_17828374   Sample    A    G        0      0        2 
  10  chr10_17859813     AAsi    T    C        0      0        2 
  10  chr10_17859813     AKia    T    C      0.5      1        2 
  10  chr10_17859813     AOna    T    C        0      0        2 
  10  chr10_17859813     ASom    T    C        0      0        2 
  10  chr10_17859813     HCab    T    C        0      0        2 
  10  chr10_17859813     HPrz    T    C        0      0        2 
  10  chr10_17859813     ZBoe    T    C        0      0        2 
  10  chr10_17859813     ZGre    T    C        0      0        2 
  10  chr10_17859813     ZHar    T    C        0      0        2 
  10  chr10_17859813   Sample    T    C        0      0        2 
  10  chr10_17861853     AAsi    G    A        0      0        2 
  10  chr10_17861853     AKia    G    A        0      0        2 
  10  chr10_17861853     AOna    G    A      0.5      1        2 
  10  chr10_17861853     ASom    G    A        0      0        2 
  10  chr10_17861853     HCab    G    A        0      0        2 
  10  chr10_17861853     HPrz    G    A        0      0        2 
  10  chr10_17861853     ZBoe    G    A        0      0        2 
  10  chr10_17861853     ZGre    G    A        0      0        2 
  10  chr10_17861853     ZHar    G    A        0      0        2 
  10  chr10_17861853   Sample    G    A        0      0        2 
  10  chr10_17861954     AAsi    A    G        0      0        2 
  10  chr10_17861954     AKia    A    G        0      0        2 
  10  chr10_17861954     AOna    A    G        0      0        2 
  10  chr10_17861954     ASom    A    G        0      0        2 
  10  chr10_17861954     HCab    A    G        0      0        2 
  10  chr10_17861954     HPrz    A    G        0      0        2 
  10  chr10_17861954     ZBoe    A    G        0      0        2 
  10  chr10_17861954     ZGre    A    G        0      0        2 
  10  chr10_17861954     ZHar    A    G        1      2        2 
  10  chr10_17861954   Sample    A    G        0      0        2 
  10  chr10_17862013     AAsi    T    C        0      0        2 
  10  chr10_17862013     AKia    T    C        0      0        2 
  10  chr10_17862013     AOna    T    C        0      0        2 
  10  chr10_17862013     ASom    T    C        0      0        2 
  10  chr10_17862013     HCab    T    C        0      0        2 
  10  chr10_17862013     HPrz    T    C        0      0        2 
  10  chr10_17862013     ZBoe    T    C        0      0        2 
  10  chr10_17862013     ZGre    T    C        0      0        2 
  10  chr10_17862013     ZHar    T    C      0.5      1        2 
  10  chr10_17862013   Sample    T    C        0      0        2 
  10  chr10_17876483     AAsi    T    C        0      0        2 
  10  chr10_17876483     AKia    T    C        0      0        2 
  10  chr10_17876483     AOna    T    C        0      0        2 
  10  chr10_17876483     ASom    T    C        0      0        2 
  10  chr10_17876483     HCab    T    C        0      0        2 
  10  chr10_17876483     HPrz    T    C        0      0        2 
  10  chr10_17876483     ZBoe    T    C        0      0        2 
  10  chr10_17876483     ZGre    T    C      0.5      1        2 
  10  chr10_17876483     ZHar    T    C        0      0        2 
  10  chr10_17876483   Sample    T    C        0      0        2 
  10  chr10_17884698     AAsi    T    G        0      0        2 
  10  chr10_17884698     AKia    T    G        0      0        2 
  10  chr10_17884698     AOna    T    G        0      0        2 
  10  chr10_17884698     ASom    T    G        0      0        2 
  10  chr10_17884698     HCab    T    G        0      0        2 
  10  chr10_17884698     HPrz    T    G        0      0        2 
  10  chr10_17884698     ZBoe    T    G        0      0        2 
  10  chr10_17884698     ZGre    T    G        0      0        2 
  10  chr10_17884698     ZHar    T    G      0.5      1        2 
  10  chr10_17884698   Sample    T    G        0      0        2 
  10  chr10_17891221     AAsi    A    G        0      0        2 
  10  chr10_17891221     AKia    A    G      0.5      1        2 
  10  chr10_17891221     AOna    A    G        0      0        2 
  10  chr10_17891221     ASom    A    G        0      0        2 
  10  chr10_17891221     HCab    A    G        0      0        2 
  10  chr10_17891221     HPrz    A    G        0      0        2 
  10  chr10_17891221     ZBoe    A    G        0      0        2 
  10  chr10_17891221     ZGre    A    G        0      0        2 
  10  chr10_17891221     ZHar    A    G        0      0        2 
  10  chr10_17891221   Sample    A    G        0      0        2 
  10  chr10_17912851     AAsi    T    C        0      0        2 
  10  chr10_17912851     AKia    T    C        1      2        2 
  10  chr10_17912851     AOna    T    C        0      0        2 
  10  chr10_17912851     ASom    T    C        0      0        2 
  10  chr10_17912851     HCab    T    C        0      0        2 
  10  chr10_17912851     HPrz    T    C        0      0        2 
  10  chr10_17912851     ZBoe    T    C        0      0        2 
  10  chr10_17912851     ZGre    T    C        0      0        2 
  10  chr10_17912851     ZHar    T    C        0      0        2 
  10  chr10_17912851   Sample    T    C        0      0        2 
  10  chr10_17969272     AAsi    A    G        0      0        2 
  10  chr10_17969272     AKia    A    G        0      0        2 
  10  chr10_17969272     AOna    A    G        0      0        2 
  10  chr10_17969272     ASom    A    G        0      0        2 
  10  chr10_17969272     HCab    A    G        0      0        2 
  10  chr10_17969272     HPrz    A    G        0      0        2 
  10  chr10_17969272     ZBoe    A    G      0.5      1        2 
  10  chr10_17969272     ZGre    A    G        0      0        2 
  10  chr10_17969272     ZHar    A    G        0      0        2 
  10  chr10_17969272   Sample    A    G        0      0        2 
  10  chr10_17974141     AAsi    T    C        0      0        2 
  10  chr10_17974141     AKia    T    C        0      0        2 
  10  chr10_17974141     AOna    T    C        0      0        2 
  10  chr10_17974141     ASom    T    C        0      0        2 
  10  chr10_17974141     HCab    T    C        0      0        2 
  10  chr10_17974141     HPrz    T    C        0      0        2 
  10  chr10_17974141     ZBoe    T    C        0      0        2 
  10  chr10_17974141     ZGre    T    C        1      2        2 
  10  chr10_17974141     ZHar    T    C        0      0        2 
  10  chr10_17974141   Sample    T    C        0      0        2 
  10  chr10_17989192     AAsi    G    C        0      0        2 
  10  chr10_17989192     AKia    G    C        0      0        2 
  10  chr10_17989192     AOna    G    C      0.5      1        2 
  10  chr10_17989192     ASom    G    C        0      0        2 
  10  chr10_17989192     HCab    G    C        0      0        2 
  10  chr10_17989192     HPrz    G    C        0      0        2 
  10  chr10_17989192     ZBoe    G    C        0      0        2 
  10  chr10_17989192     ZGre    G    C        0      0        2 
  10  chr10_17989192     ZHar    G    C        0      0        2 
  10  chr10_17989192   Sample    G    C        0      0        2 
  10  chr10_17992762     AAsi    G    A        0      0        2 
  10  chr10_17992762     AKia    G    A      0.5      1        2 
  10  chr10_17992762     AOna    G    A        0      0        2 
  10  chr10_17992762     ASom    G    A        0      0        2 
  10  chr10_17992762     HCab    G    A        0      0        2 
  10  chr10_17992762     HPrz    G    A        0      0        2 
  10  chr10_17992762     ZBoe    G    A        0      0        2 
  10  chr10_17992762     ZGre    G    A        0      0        2 
  10  chr10_17992762     ZHar    G    A        0      0        2 
  10  chr10_17992762   Sample    G    A        0      0        2 
  10  chr10_18008549     AAsi    G    T        0      0        2 
  10  chr10_18008549     AKia    G    T        0      0        2 
  10  chr10_18008549     AOna    G    T        0      0        2 
  10  chr10_18008549     ASom    G    T        0      0        2 
  10  chr10_18008549     HCab    G    T        0      0        2 
  10  chr10_18008549     HPrz    G    T        0      0        2 
  10  chr10_18008549     ZBoe    G    T        0      0        2 
  10  chr10_18008549     ZGre    G    T        0      0        2 
  10  chr10_18008549     ZHar    G    T      0.5      1        2 
  10  chr10_18008549   Sample    G    T        0      0        2 
  10  chr10_18011767     AAsi    A    G        0      0        2 
  10  chr10_18011767     AKia    A    G        0      0        2 
  10  chr10_18011767     AOna    A    G        0      0        2 
  10  chr10_18011767     ASom    A    G        0      0        2 
  10  chr10_18011767     HCab    A    G        1      2        2 
  10  chr10_18011767     HPrz    A    G        1      2        2 
  10  chr10_18011767     ZBoe    A    G        0      0        2 
  10  chr10_18011767     ZGre    A    G        0      0        2 
  10  chr10_18011767     ZHar    A    G        0      0        2 
  10  chr10_18011767   Sample    A    G        1      2        2 
  10  chr10_18012634     AAsi    G    A        0      0        2 
  10  chr10_18012634     AKia    G    A        0      0        2 
  10  chr10_18012634     AOna    G    A        0      0        2 
  10  chr10_18012634     ASom    G    A        0      0        2 
  10  chr10_18012634     HCab    G    A        0      0        2 
  10  chr10_18012634     HPrz    G    A        0      0        2 
  10  chr10_18012634     ZBoe    G    A      0.5      1        2 
  10  chr10_18012634     ZGre    G    A        0      0        2 
  10  chr10_18012634     ZHar    G    A        0      0        2 
  10  chr10_18012634   Sample    G    A        0      0        2 
  10  chr10_18013898     AAsi    G    A        0      0        2 
  10  chr10_18013898     AKia    G    A        0      0        2 
  10  chr10_18013898     AOna    G    A        0      0        2 
  10  chr10_18013898     ASom    G    A        0      0        2 
  10  chr10_18013898     HCab    G    A        0      0        2 
  10  chr10_18013898     HPrz    G    A        0      0        2 
  10  chr10_18013898     ZBoe    G    A        0      0        2 
  10  chr10_18013898     ZGre    G    A        0      0        2 
  10  chr10_18013898     ZHar    G    A      0.5      1        2 
  10  chr10_18013898   Sample    G    A        0      0        2 
  10  chr10_18022457     AAsi    G    A        0      0        2 
  10  chr10_18022457     AKia    G    A        1      2        2 
  10  chr10_18022457     AOna    G    A        0      0        2 
  10  chr10_18022457     ASom    G    A        0      0        2 
  10  chr10_18022457     HCab    G    A        1      2        2 
  10  chr10_18022457     HPrz    G    A        1      2        2 
  10  chr10_18022457     ZBoe    G    A        0      0        2 
  10  chr10_18022457     ZGre    G    A        0      0        2 
  10  chr10_18022457     ZHar    G    A        1      2        2 
  10  chr10_18022457   Sample    G    A        0      0        2 
  10  chr10_18024743     AAsi    G    A        0      0        2 
  10  chr10_18024743     AKia    G    A        0      0        2 
  10  chr10_18024743     AOna    G    A        0      0        2 
  10  chr10_18024743     ASom    G    A        0      0        2 
  10  chr10_18024743     HCab    G    A        1      2        2 
  10  chr10_18024743     HPrz    G    A        1      2        2 
  10  chr10_18024743     ZBoe    G    A        0      0        2 
  10  chr10_18024743     ZGre    G    A        0      0        2 
  10  chr10_18024743     ZHar    G    A        0      0        2 
  10  chr10_18024743   Sample    G    A        0      0        2 
  10  chr10_18028454     AAsi    T    G        0      0        2 
  10  chr10_18028454     AKia    T    G        0      0        2 
  10  chr10_18028454     AOna    T    G        0      0        2 
  10  chr10_18028454     ASom    T    G        0      0        2 
  10  chr10_18028454     HCab    T    G        0      0        2 
  10  chr10_18028454     HPrz    T    G        0      0        2 
  10  chr10_18028454     ZBoe    T    G        0      0        2 
  10  chr10_18028454     ZGre    T    G        0      0        2 
  10  chr10_18028454     ZHar    T    G        1      2        2 
  10  chr10_18028454   Sample    T    G        0      0        2 
  10  chr10_18032057     AAsi    T    C        0      0        2 
  10  chr10_18032057     AKia    T    C        0      0        2 
  10  chr10_18032057     AOna    T    C        0      0        2 
  10  chr10_18032057     ASom    T    C        0      0        2 
  10  chr10_18032057     HCab    T    C        0      0        2 
  10  chr10_18032057     HPrz    T    C      0.5      1        2 
  10  chr10_18032057     ZBoe    T    C        0      0        2 
  10  chr10_18032057     ZGre    T    C        0      0        2 
  10  chr10_18032057     ZHar    T    C        0      0        2 
  10  chr10_18032057   Sample    T    C        0      0        2 
  10  chr10_18035606     AAsi    T    C        0      0        2 
  10  chr10_18035606     AKia    T    C        0      0        2 
  10  chr10_18035606     AOna    T    C        0      0        2 
  10  chr10_18035606     ASom    T    C        0      0        2 
  10  chr10_18035606     HCab    T    C      0.5      1        2 
  10  chr10_18035606     HPrz    T    C        0      0        2 
  10  chr10_18035606     ZBoe    T    C        0      0        2 
  10  chr10_18035606     ZGre    T    C        0      0        2 
  10  chr10_18035606     ZHar    T    C        0      0        2 
  10  chr10_18035606   Sample    T    C        0      0        2 
  10  chr10_18037701     AAsi    G    C        0      0        2 
  10  chr10_18037701     AKia    G    C        0      0        2 
  10  chr10_18037701     AOna    G    C        0      0        2 
  10  chr10_18037701     ASom    G    C        0      0        2 
  10  chr10_18037701     HCab    G    C      0.5      1        2 
  10  chr10_18037701     HPrz    G    C        0      0        2 
  10  chr10_18037701     ZBoe    G    C        0      0        2 
  10  chr10_18037701     ZGre    G    C        0      0        2 
  10  chr10_18037701     ZHar    G    C        0      0        2 
  10  chr10_18037701   Sample    G    C        0      0        2 
  10  chr10_18041475     AAsi    T    C        1      2        2 
  10  chr10_18041475     AKia    T    C        0      0        2 
  10  chr10_18041475     AOna    T    C        0      0        2 
  10  chr10_18041475     ASom    T    C        0      0        2 
  10  chr10_18041475     HCab    T    C        0      0        2 
  10  chr10_18041475     HPrz    T    C        0      0        2 
  10  chr10_18041475     ZBoe    T    C        0      0        2 
  10  chr10_18041475     ZGre    T    C        0      0        2 
  10  chr10_18041475     ZHar    T    C      0.5      1        2 
  10  chr10_18041475   Sample    T    C        1      2        2 
  10  chr10_18043285     AAsi    T    C        0      0        2 
  10  chr10_18043285     AKia    T    C        0      0        2 
  10  chr10_18043285     AOna    T    C        0      0        2 
  10  chr10_18043285     ASom    T    C        0      0        2 
  10  chr10_18043285     HCab    T    C        1      2        2 
  10  chr10_18043285     HPrz    T    C      0.5      1        2 
  10  chr10_18043285     ZBoe    T    C        0      0        2 
  10  chr10_18043285     ZGre    T    C        0      0        2 
  10  chr10_18043285     ZHar    T    C        0      0        2 
  10  chr10_18043285   Sample    T    C        0      0        2 
  10  chr10_18049002     AAsi    C    T        0      0        2 
  10  chr10_18049002     AKia    C    T        0      0        2 
  10  chr10_18049002     AOna    C    T        0      0        2 
  10  chr10_18049002     ASom    C    T        0      0        2 
  10  chr10_18049002     HCab    C    T        1      2        2 
  10  chr10_18049002     HPrz    C    T      0.5      1        2 
  10  chr10_18049002     ZBoe    C    T        0      0        2 
  10  chr10_18049002     ZGre    C    T        0      0        2 
  10  chr10_18049002     ZHar    C    T        0      0        2 
  10  chr10_18049002   Sample    C    T        0      0        2 
  10  chr10_18049444     AAsi    A    G        0      0        2 
  10  chr10_18049444     AKia    A    G      0.5      1        2 
  10  chr10_18049444     AOna    A    G        0      0        2 
  10  chr10_18049444     ASom    A    G        0      0        2 
  10  chr10_18049444     HCab    A    G        0      0        2 
  10  chr10_18049444     HPrz    A    G        0      0        2 
  10  chr10_18049444     ZBoe    A    G        0      0        2 
  10  chr10_18049444     ZGre    A    G        0      0        2 
  10  chr10_18049444     ZHar    A    G        0      0        2 
  10  chr10_18049444   Sample    A    G        0      0        2 
  10  chr10_18049643     AAsi    T    C        0      0        2 
  10  chr10_18049643     AKia    T    C        0      0        2 
  10  chr10_18049643     AOna    T    C        0      0        2 
  10  chr10_18049643     ASom    T    C        0      0        2 
  10  chr10_18049643     HCab    T    C        1      2        2 
  10  chr10_18049643     HPrz    T    C      0.5      1        2 
  10  chr10_18049643     ZBoe    T    C        0      0        2 
  10  chr10_18049643     ZGre    T    C        0      0        2 
  10  chr10_18049643     ZHar    T    C        0      0        2 
  10  chr10_18049643   Sample    T    C        0      0        2 
  10  chr10_18053302     AAsi    C    T        0      0        2 
  10  chr10_18053302     AKia    C    T        0      0        2 
  10  chr10_18053302     AOna    C    T        0      0        2 
  10  chr10_18053302     ASom    C    T        0      0        2 
  10  chr10_18053302     HCab    C    T      0.5      1        2 
  10  chr10_18053302     HPrz    C    T        0      0        2 
  10  chr10_18053302     ZBoe    C    T        0      0        2 
  10  chr10_18053302     ZGre    C    T        0      0        2 
  10  chr10_18053302     ZHar    C    T        0      0        2 
  10  chr10_18053302   Sample    C    T        0      0        2 
  10  chr10_18054817     AAsi    A    G        0      0        2 
  10  chr10_18054817     AKia    A    G        0      0        2 
  10  chr10_18054817     AOna    A    G        0      0        2 
  10  chr10_18054817     ASom    A    G        0      0        2 
  10  chr10_18054817     HCab    A    G        0      0        2 
  10  chr10_18054817     HPrz    A    G        0      0        2 
  10  chr10_18054817     ZBoe    A    G        0      0        2 
  10  chr10_18054817     ZGre    A    G        0      0        2 
  10  chr10_18054817     ZHar    A    G      0.5      1        2 
  10  chr10_18054817   Sample    A    G        0      0        2 
  10  chr10_18058372     AAsi    T    C      0.5      1        2 
  10  chr10_18058372     AKia    T    C        0      0        2 
  10  chr10_18058372     AOna    T    C        0      0        2 
  10  chr10_18058372     ASom    T    C        0      0        2 
  10  chr10_18058372     HCab    T    C        0      0        2 
  10  chr10_18058372     HPrz    T    C        0      0        2 
  10  chr10_18058372     ZBoe    T    C        0      0        2 
  10  chr10_18058372     ZGre    T    C        0      0        2 
  10  chr10_18058372     ZHar    T    C        0      0        2 
  10  chr10_18058372   Sample    T    C        0      0        2 
  10  chr10_18059334     AAsi    C    G        0      0        2 
  10  chr10_18059334     AKia    C    G        0      0        2 
  10  chr10_18059334     AOna    C    G        0      0        2 
  10  chr10_18059334     ASom    C    G        0      0        2 
  10  chr10_18059334     HCab    C    G        1      2        2 
  10  chr10_18059334     HPrz    C    G        1      2        2 
  10  chr10_18059334     ZBoe    C    G        0      0        2 
  10  chr10_18059334     ZGre    C    G        0      0        2 
  10  chr10_18059334     ZHar    C    G        0      0        2 
  10  chr10_18059334   Sample    C    G        0      0        2 
  10  chr10_18062980     AAsi    G    A        0      0        2 
  10  chr10_18062980     AKia    G    A        0      0        2 
  10  chr10_18062980     AOna    G    A        0      0        2 
  10  chr10_18062980     ASom    G    A        0      0        2 
  10  chr10_18062980     HCab    G    A        0      0        2 
  10  chr10_18062980     HPrz    G    A        0      0        2 
  10  chr10_18062980     ZBoe    G    A        0      0        2 
  10  chr10_18062980     ZGre    G    A        1      2        2 
  10  chr10_18062980     ZHar    G    A        0      0        2 
  10  chr10_18062980   Sample    G    A        0      0        2 
  10  chr10_18065933     AAsi    T    C      0.5      1        2 
  10  chr10_18065933     AKia    T    C        0      0        2 
  10  chr10_18065933     AOna    T    C        0      0        2 
  10  chr10_18065933     ASom    T    C        1      2        2 
  10  chr10_18065933     HCab    T    C        0      0        2 
  10  chr10_18065933     HPrz    T    C        0      0        2 
  10  chr10_18065933     ZBoe    T    C        0      0        2 
  10  chr10_18065933     ZGre    T    C        0      0        2 
  10  chr10_18065933     ZHar    T    C        0      0        2 
  10  chr10_18065933   Sample    T    C        1      2        2 
  10  chr10_18067058     AAsi    A    T        0      0        2 
  10  chr10_18067058     AKia    A    T        0      0        2 
  10  chr10_18067058     AOna    A    T        0      0        2 
  10  chr10_18067058     ASom    A    T        0      0        2 
  10  chr10_18067058     HCab    A    T        1      2        2 
  10  chr10_18067058     HPrz    A    T        1      2        2 
  10  chr10_18067058     ZBoe    A    T        0      0        2 
  10  chr10_18067058     ZGre    A    T        0      0        2 
  10  chr10_18067058     ZHar    A    T        0      0        2 
  10  chr10_18067058   Sample    A    T        0      0        2 
  10  chr10_18070849     AAsi    A    G        0      0        2 
  10  chr10_18070849     AKia    A    G        0      0        2 
  10  chr10_18070849     AOna    A    G        0      0        2 
  10  chr10_18070849     ASom    A    G        0      0        2 
  10  chr10_18070849     HCab    A    G        0      0        2 
  10  chr10_18070849     HPrz    A    G        0      0        2 
  10  chr10_18070849     ZBoe    A    G        0      0        2 
  10  chr10_18070849     ZGre    A    G        1      2        2 
  10  chr10_18070849     ZHar    A    G        0      0        2 
  10  chr10_18070849   Sample    A    G        0      0        2 
  10  chr10_18081025     AAsi    C    G        0      0        2 
  10  chr10_18081025     AKia    C    G        0      0        2 
  10  chr10_18081025     AOna    C    G        0      0        2 
  10  chr10_18081025     ASom    C    G        0      0        2 
  10  chr10_18081025     HCab    C    G        0      0        2 
  10  chr10_18081025     HPrz    C    G        0      0        2 
  10  chr10_18081025     ZBoe    C    G        0      0        2 
  10  chr10_18081025     ZGre    C    G        0      0        2 
  10  chr10_18081025     ZHar    C    G        1      2        2 
  10  chr10_18081025   Sample    C    G        0      0        2 
  10  chr10_18083471     AAsi    T    C        1      2        2 
  10  chr10_18083471     AKia    T    C        1      2        2 
  10  chr10_18083471     AOna    T    C        1      2        2 
  10  chr10_18083471     ASom    T    C        1      2        2 
  10  chr10_18083471     HCab    T    C        0      0        2 
  10  chr10_18083471     HPrz    T    C        0      0        2 
  10  chr10_18083471     ZBoe    T    C        0      0        2 
  10  chr10_18083471     ZGre    T    C        1      2        2 
  10  chr10_18083471     ZHar    T    C        0      0        2 
  10  chr10_18083471   Sample    T    C        0      0        2 
  10  chr10_18085272     AAsi    A    G        0      0        2 
  10  chr10_18085272     AKia    A    G        0      0        2 
  10  chr10_18085272     AOna    A    G        0      0        2 
  10  chr10_18085272     ASom    A    G        0      0        2 
  10  chr10_18085272     HCab    A    G        0      0        2 
  10  chr10_18085272     HPrz    A    G        0      0        2 
  10  chr10_18085272     ZBoe    A    G        1      2        2 
  10  chr10_18085272     ZGre    A    G        0      0        2 
  10  chr10_18085272     ZHar    A    G        0      0        2 
  10  chr10_18085272   Sample    A    G        0      0        2 
  10  chr10_18086900     AAsi    T    G        0      0        2 
  10  chr10_18086900     AKia    T    G      0.5      1        2 
  10  chr10_18086900     AOna    T    G        0      0        2 
  10  chr10_18086900     ASom    T    G        0      0        2 
  10  chr10_18086900     HCab    T    G        0      0        2 
  10  chr10_18086900     HPrz    T    G        0      0        2 
  10  chr10_18086900     ZBoe    T    G        1      2        2 
  10  chr10_18086900     ZGre    T    G        1      2        2 
  10  chr10_18086900     ZHar    T    G        1      2        2 
  10  chr10_18086900   Sample    T    G        0      0        2 
  10  chr10_18098487     AAsi    G    A        0      0        2 
  10  chr10_18098487     AKia    G    A        0      0        2 
  10  chr10_18098487     AOna    G    A        0      0        2 
  10  chr10_18098487     ASom    G    A        0      0        2 
  10  chr10_18098487     HCab    G    A        0      0        2 
  10  chr10_18098487     HPrz    G    A        0      0        2 
  10  chr10_18098487     ZBoe    G    A        0      0        2 
  10  chr10_18098487     ZGre    G    A        0      0        2 
  10  chr10_18098487     ZHar    G    A        1      2        2 
  10  chr10_18098487   Sample    G    A        0      0        2 
  10  chr10_18101870     AAsi    A    G      0.5      1        2 
  10  chr10_18101870     AKia    A    G        0      0        2 
  10  chr10_18101870     AOna    A    G        0      0        2 
  10  chr10_18101870     ASom    A    G        0      0        2 
  10  chr10_18101870     HCab    A    G        0      0        2 
  10  chr10_18101870     HPrz    A    G        0      0        2 
  10  chr10_18101870     ZBoe    A    G        0      0        2 
  10  chr10_18101870     ZGre    A    G        0      0        2 
  10  chr10_18101870     ZHar    A    G        0      0        2 
  10  chr10_18101870   Sample    A    G        0      0        2 
  10  chr10_18106003     AAsi    G    A        0      0        2 
  10  chr10_18106003     AKia    G    A        1      2        2 
  10  chr10_18106003     AOna    G    A      0.5      1        2 
  10  chr10_18106003     ASom    G    A        0      0        2 
  10  chr10_18106003     HCab    G    A        0      0        2 
  10  chr10_18106003     HPrz    G    A        0      0        2 
  10  chr10_18106003     ZBoe    G    A        0      0        2 
  10  chr10_18106003     ZGre    G    A        0      0        2 
  10  chr10_18106003     ZHar    G    A        0      0        2 
  10  chr10_18106003   Sample    G    A        0      0        2 
  10  chr10_18108525     AAsi    T    C        0      0        2 
  10  chr10_18108525     AKia    T    C        0      0        2 
  10  chr10_18108525     AOna    T    C        0      0        2 
  10  chr10_18108525     ASom    T    C        1      2        2 
  10  chr10_18108525     HCab    T    C        0      0        2 
  10  chr10_18108525     HPrz    T    C        0      0        2 
  10  chr10_18108525     ZBoe    T    C        0      0        2 
  10  chr10_18108525     ZGre    T    C        0      0        2 
  10  chr10_18108525     ZHar    T    C        0      0        2 
  10  chr10_18108525   Sample    T    C        0      0        2 
  10  chr10_18112427     AAsi    A    C        0      0        2 
  10  chr10_18112427     AKia    A    C        0      0        2 
  10  chr10_18112427     AOna    A    C        0      0        2 
  10  chr10_18112427     ASom    A    C        0      0        2 
  10  chr10_18112427     HCab    A    C        0      0        2 
  10  chr10_18112427     HPrz    A    C        0      0        2 
  10  chr10_18112427     ZBoe    A    C        0      0        2 
  10  chr10_18112427     ZGre    A    C        1      2        2 
  10  chr10_18112427     ZHar    A    C        0      0        2 
  10  chr10_18112427   Sample    A    C        0      0        2 
  10  chr10_18114662     AAsi    A    G        0      0        2 
  10  chr10_18114662     AKia    A    G        0      0        2 
  10  chr10_18114662     AOna    A    G        0      0        2 
  10  chr10_18114662     ASom    A    G        0      0        2 
  10  chr10_18114662     HCab    A    G        0      0        2 
  10  chr10_18114662     HPrz    A    G        0      0        2 
  10  chr10_18114662     ZBoe    A    G        0      0        2 
  10  chr10_18114662     ZGre    A    G        0      0        2 
  10  chr10_18114662     ZHar    A    G      0.5      1        2 
  10  chr10_18114662   Sample    A    G        0      0        2 
  10  chr10_18115142     AAsi    C    T        0      0        2 
  10  chr10_18115142     AKia    C    T        0      0        2 
  10  chr10_18115142     AOna    C    T        0      0        2 
  10  chr10_18115142     ASom    C    T        0      0        2 
  10  chr10_18115142     HCab    C    T        0      0        2 
  10  chr10_18115142     HPrz    C    T        0      0        2 
  10  chr10_18115142     ZBoe    C    T        0      0        2 
  10  chr10_18115142     ZGre    C    T        0      0        2 
  10  chr10_18115142     ZHar    C    T      0.5      1        2 
  10  chr10_18115142   Sample    C    T        0      0        2 
  10  chr10_18117103     AAsi    C    G        0      0        2 
  10  chr10_18117103     AKia    C    G        0      0        2 
  10  chr10_18117103     AOna    C    G      0.5      1        2 
  10  chr10_18117103     ASom    C    G        0      0        2 
  10  chr10_18117103     HCab    C    G        0      0        2 
  10  chr10_18117103     HPrz    C    G        0      0        2 
  10  chr10_18117103     ZBoe    C    G        0      0        2 
  10  chr10_18117103     ZGre    C    G        0      0        2 
  10  chr10_18117103     ZHar    C    G        0      0        2 
  10  chr10_18117103   Sample    C    G        0      0        2 
  10  chr10_18118325     AAsi    A    C        1      2        2 
  10  chr10_18118325     AKia    A    C        0      0        2 
  10  chr10_18118325     AOna    A    C        0      0        2 
  10  chr10_18118325     ASom    A    C        1      2        2 
  10  chr10_18118325     HCab    A    C        0      0        2 
  10  chr10_18118325     HPrz    A    C        0      0        2 
  10  chr10_18118325     ZBoe    A    C        0      0        2 
  10  chr10_18118325     ZGre    A    C        0      0        2 
  10  chr10_18118325     ZHar    A    C        0      0        2 
  10  chr10_18118325   Sample    A    C        1      2        2 
  10  chr10_18127206     AAsi    A    G        0      0        2 
  10  chr10_18127206     AKia    A    G        0      0        2 
  10  chr10_18127206     AOna    A    G        0      0        2 
  10  chr10_18127206     ASom    A    G        0      0        2 
  10  chr10_18127206     HCab    A    G        0      0        2 
  10  chr10_18127206     HPrz    A    G        0      0        2 
  10  chr10_18127206     ZBoe    A    G        0      0        2 
  10  chr10_18127206     ZGre    A    G        0      0        2 
  10  chr10_18127206     ZHar    A    G      0.5      1        2 
  10  chr10_18127206   Sample    A    G        0      0        2 
  10  chr10_18128315     AAsi    G    A        0      0        2 
  10  chr10_18128315     AKia    G    A        0      0        2 
  10  chr10_18128315     AOna    G    A        0      0        2 
  10  chr10_18128315     ASom    G    A        0      0        2 
  10  chr10_18128315     HCab    G    A        0      0        2 
  10  chr10_18128315     HPrz    G    A        0      0        2 
  10  chr10_18128315     ZBoe    G    A        0      0        2 
  10  chr10_18128315     ZGre    G    A      0.5      1        2 
  10  chr10_18128315     ZHar    G    A        0      0        2 
  10  chr10_18128315   Sample    G    A        0      0        2 
  10  chr10_18134644     AAsi    G    C        0      0        2 
  10  chr10_18134644     AKia    G    C        0      0        2 
  10  chr10_18134644     AOna    G    C        0      0        2 
  10  chr10_18134644     ASom    G    C        0      0        2 
  10  chr10_18134644     HCab    G    C        0      0        2 
  10  chr10_18134644     HPrz    G    C        0      0        2 
  10  chr10_18134644     ZBoe    G    C        0      0        2 
  10  chr10_18134644     ZGre    G    C        0      0        2 
  10  chr10_18134644     ZHar    G    C      0.5      1        2 
  10  chr10_18134644   Sample    G    C        0      0        2 
  10  chr10_18136400     AAsi    T    C        0      0        2 
  10  chr10_18136400     AKia    T    C        0      0        2 
  10  chr10_18136400     AOna    T    C        0      0        2 
  10  chr10_18136400     ASom    T    C        0      0        2 
  10  chr10_18136400     HCab    T    C        1      2        2 
  10  chr10_18136400     HPrz    T    C        1      2        2 
  10  chr10_18136400     ZBoe    T    C        0      0        2 
  10  chr10_18136400     ZGre    T    C        0      0        2 
  10  chr10_18136400     ZHar    T    C        0      0        2 
  10  chr10_18136400   Sample    T    C        0      0        2 
  10  chr10_18140116     AAsi    T    C        0      0        2 
  10  chr10_18140116     AKia    T    C        0      0        2 
  10  chr10_18140116     AOna    T    C        0      0        2 
  10  chr10_18140116     ASom    T    C        0      0        2 
  10  chr10_18140116     HCab    T    C        0      0        2 
  10  chr10_18140116     HPrz    T    C        0      0        2 
  10  chr10_18140116     ZBoe    T    C        0      0        2 
  10  chr10_18140116     ZGre    T    C      0.5      1        2 
  10  chr10_18140116     ZHar    T    C        0      0        2 
  10  chr10_18140116   Sample    T    C        0      0        2 
  10  chr10_18145653     AAsi    C    T        0      0        2 
  10  chr10_18145653     AKia    C    T        0      0        2 
  10  chr10_18145653     AOna    C    T        0      0        2 
  10  chr10_18145653     ASom    C    T        0      0        2 
  10  chr10_18145653     HCab    C    T      0.5      1        2 
  10  chr10_18145653     HPrz    C    T      0.5      1        2 
  10  chr10_18145653     ZBoe    C    T        0      0        2 
  10  chr10_18145653     ZGre    C    T        0      0        2 
  10  chr10_18145653     ZHar    C    T        0      0        2 
  10  chr10_18145653   Sample    C    T        0      0        2 
  10  chr10_18149535     AAsi    T    C      0.5      1        2 
  10  chr10_18149535     AKia    T    C        0      0        2 
  10  chr10_18149535     AOna    T    C        0      0        2 
  10  chr10_18149535     ASom    T    C        1      2        2 
  10  chr10_18149535     HCab    T    C        0      0        2 
  10  chr10_18149535     HPrz    T    C        0      0        2 
  10  chr10_18149535     ZBoe    T    C        0      0        2 
  10  chr10_18149535     ZGre    T    C        0      0        2 
  10  chr10_18149535     ZHar    T    C        0      0        2 
  10  chr10_18149535   Sample    T    C        1      2        2 
  10  chr10_18153963     AAsi    A    G        0      0        2 
  10  chr10_18153963     AKia    A    G        0      0        2 
  10  chr10_18153963     AOna    A    G        0      0        2 
  10  chr10_18153963     ASom    A    G        0      0        2 
  10  chr10_18153963     HCab    A    G        0      0        2 
  10  chr10_18153963     HPrz    A    G        0      0        2 
  10  chr10_18153963     ZBoe    A    G      0.5      1        2 
  10  chr10_18153963     ZGre    A    G        0      0        2 
  10  chr10_18153963     ZHar    A    G        0      0        2 
  10  chr10_18153963   Sample    A    G        0      0        2 
  10  chr10_18170544     AAsi    T    C        0      0        2 
  10  chr10_18170544     AKia    T    C        0      0        2 
  10  chr10_18170544     AOna    T    C        0      0        2 
  10  chr10_18170544     ASom    T    C        0      0        2 
  10  chr10_18170544     HCab    T    C        1      2        2 
  10  chr10_18170544     HPrz    T    C        0      0        2 
  10  chr10_18170544     ZBoe    T    C        0      0        2 
  10  chr10_18170544     ZGre    T    C        0      0        2 
  10  chr10_18170544     ZHar    T    C        0      0        2 
  10  chr10_18170544   Sample    T    C        0      0        2 
  10  chr10_18171366     AAsi    T    C        1      2        2 
  10  chr10_18171366     AKia    T    C        0      0        2 
  10  chr10_18171366     AOna    T    C        0      0        2 
  10  chr10_18171366     ASom    T    C        1      2        2 
  10  chr10_18171366     HCab    T    C        0      0        2 
  10  chr10_18171366     HPrz    T    C        0      0        2 
  10  chr10_18171366     ZBoe    T    C        0      0        2 
  10  chr10_18171366     ZGre    T    C        0      0        2 
  10  chr10_18171366     ZHar    T    C        0      0        2 
  10  chr10_18171366   Sample    T    C        1      2        2 
  10  chr10_18172156     AAsi    A    G      0.5      1        2 
  10  chr10_18172156     AKia    A    G        0      0        2 
  10  chr10_18172156     AOna    A    G        0      0        2 
  10  chr10_18172156     ASom    A    G        0      0        2 
  10  chr10_18172156     HCab    A    G        0      0        2 
  10  chr10_18172156     HPrz    A    G        0      0        2 
  10  chr10_18172156     ZBoe    A    G        0      0        2 
  10  chr10_18172156     ZGre    A    G        0      0        2 
  10  chr10_18172156     ZHar    A    G        0      0        2 
  10  chr10_18172156   Sample    A    G        0      0        2 
  10  chr10_18175208     AAsi    T    G        0      0        2 
  10  chr10_18175208     AKia    T    G        0      0        2 
  10  chr10_18175208     AOna    T    G        0      0        2 
  10  chr10_18175208     ASom    T    G        0      0        2 
  10  chr10_18175208     HCab    T    G      0.5      1        2 
  10  chr10_18175208     HPrz    T    G      0.5      1        2 
  10  chr10_18175208     ZBoe    T    G        0      0        2 
  10  chr10_18175208     ZGre    T    G        0      0        2 
  10  chr10_18175208     ZHar    T    G        0      0        2 
  10  chr10_18175208   Sample    T    G        0      0        2 
  10  chr10_18175620     AAsi    A    G        0      0        2 
  10  chr10_18175620     AKia    A    G        1      2        2 
  10  chr10_18175620     AOna    A    G        1      2        2 
  10  chr10_18175620     ASom    A    G        0      0        2 
  10  chr10_18175620     HCab    A    G        0      0        2 
  10  chr10_18175620     HPrz    A    G        0      0        2 
  10  chr10_18175620     ZBoe    A    G        0      0        2 
  10  chr10_18175620     ZGre    A    G        0      0        2 
  10  chr10_18175620     ZHar    A    G        0      0        2 
  10  chr10_18175620   Sample    A    G        0      0        2 
  10  chr10_18176458     AAsi    C    G        0      0        2 
  10  chr10_18176458     AKia    C    G        0      0        2 
  10  chr10_18176458     AOna    C    G        0      0        2 
  10  chr10_18176458     ASom    C    G        0      0        2 
  10  chr10_18176458     HCab    C    G        0      0        2 
  10  chr10_18176458     HPrz    C    G        0      0        2 
  10  chr10_18176458     ZBoe    C    G        0      0        2 
  10  chr10_18176458     ZGre    C    G      0.5      1        2 
  10  chr10_18176458     ZHar    C    G        0      0        2 
  10  chr10_18176458   Sample    C    G        0      0        2 
  10  chr10_18176824     AAsi    A    C        0      0        2 
  10  chr10_18176824     AKia    A    C        0      0        2 
  10  chr10_18176824     AOna    A    C        0      0        2 
  10  chr10_18176824     ASom    A    C        0      0        2 
  10  chr10_18176824     HCab    A    C        1      2        2 
  10  chr10_18176824     HPrz    A    C        1      2        2 
  10  chr10_18176824     ZBoe    A    C        0      0        2 
  10  chr10_18176824     ZGre    A    C        0      0        2 
  10  chr10_18176824     ZHar    A    C        0      0        2 
  10  chr10_18176824   Sample    A    C        0      0        2 
  10  chr10_18188228     AAsi    A    G        0      0        2 
  10  chr10_18188228     AKia    A    G        0      0        2 
  10  chr10_18188228     AOna    A    G        0      0        2 
  10  chr10_18188228     ASom    A    G        0      0        2 
  10  chr10_18188228     HCab    A    G        0      0        2 
  10  chr10_18188228     HPrz    A    G        0      0        2 
  10  chr10_18188228     ZBoe    A    G        0      0        2 
  10  chr10_18188228     ZGre    A    G      0.5      1        2 
  10  chr10_18188228     ZHar    A    G        0      0        2 
  10  chr10_18188228   Sample    A    G        0      0        2 
  10  chr10_18189118     AAsi    T    C        0      0        2 
  10  chr10_18189118     AKia    T    C        0      0        2 
  10  chr10_18189118     AOna    T    C        0      0        2 
  10  chr10_18189118     ASom    T    C        0      0        2 
  10  chr10_18189118     HCab    T    C        0      0        2 
  10  chr10_18189118     HPrz    T    C        0      0        2 
  10  chr10_18189118     ZBoe    T    C        0      0        2 
  10  chr10_18189118     ZGre    T    C        0      0        2 
  10  chr10_18189118     ZHar    T    C        1      2        2 
  10  chr10_18189118   Sample    T    C        0      0        2 
  10  chr10_18192592     AAsi    G    A        0      0        2 
  10  chr10_18192592     AKia    G    A        0      0        2 
  10  chr10_18192592     AOna    G    A        0      0        2 
  10  chr10_18192592     ASom    G    A        0      0        2 
  10  chr10_18192592     HCab    G    A        1      2        2 
  10  chr10_18192592     HPrz    G    A        1      2        2 
  10  chr10_18192592     ZBoe    G    A        0      0        2 
  10  chr10_18192592     ZGre    G    A        0      0        2 
  10  chr10_18192592     ZHar    G    A        0      0        2 
  10  chr10_18192592   Sample    G    A        0      0        2 
  10  chr10_18197740     AAsi    C    T        0      0        2 
  10  chr10_18197740     AKia    C    T        0      0        2 
  10  chr10_18197740     AOna    C    T        0      0        2 
  10  chr10_18197740     ASom    C    T        0      0        2 
  10  chr10_18197740     HCab    C    T      0.5      1        2 
  10  chr10_18197740     HPrz    C    T        0      0        2 
  10  chr10_18197740     ZBoe    C    T        0      0        2 
  10  chr10_18197740     ZGre    C    T        0      0        2 
  10  chr10_18197740     ZHar    C    T        0      0        2 
  10  chr10_18197740   Sample    C    T        0      0        2 
  10  chr10_18203688     AAsi    T    C        0      0        2 
  10  chr10_18203688     AKia    T    C        0      0        2 
  10  chr10_18203688     AOna    T    C        0      0        2 
  10  chr10_18203688     ASom    T    C        0      0        2 
  10  chr10_18203688     HCab    T    C        0      0        2 
  10  chr10_18203688     HPrz    T    C        0      0        2 
  10  chr10_18203688     ZBoe    T    C      0.5      1        2 
  10  chr10_18203688     ZGre    T    C        0      0        2 
  10  chr10_18203688     ZHar    T    C        0      0        2 
  10  chr10_18203688   Sample    T    C        0      0        2 
  10  chr10_18205819     AAsi    A    G        0      0        2 
  10  chr10_18205819     AKia    A    G        0      0        2 
  10  chr10_18205819     AOna    A    G        0      0        2 
  10  chr10_18205819     ASom    A    G        0      0        2 
  10  chr10_18205819     HCab    A    G        1      2        2 
  10  chr10_18205819     HPrz    A    G        1      2        2 
  10  chr10_18205819     ZBoe    A    G      0.5      1        2 
  10  chr10_18205819     ZGre    A    G        0      0        2 
  10  chr10_18205819     ZHar    A    G        0      0        2 
  10  chr10_18205819   Sample    A    G        0      0        2 
  10  chr10_18206905     AAsi    C    T        0      0        2 
  10  chr10_18206905     AKia    C    T        0      0        2 
  10  chr10_18206905     AOna    C    T        0      0        2 
  10  chr10_18206905     ASom    C    T        0      0        2 
  10  chr10_18206905     HCab    C    T        0      0        2 
  10  chr10_18206905     HPrz    C    T        0      0        2 
  10  chr10_18206905     ZBoe    C    T        0      0        2 
  10  chr10_18206905     ZGre    C    T        1      2        2 
  10  chr10_18206905     ZHar    C    T        0      0        2 
  10  chr10_18206905   Sample    C    T        0      0        2 
  10  chr10_18216929     AAsi    C    T        0      0        2 
  10  chr10_18216929     AKia    C    T        0      0        2 
  10  chr10_18216929     AOna    C    T        0      0        2 
  10  chr10_18216929     ASom    C    T        0      0        2 
  10  chr10_18216929     HCab    C    T        1      2        2 
  10  chr10_18216929     HPrz    C    T        1      2        2 
  10  chr10_18216929     ZBoe    C    T        1      2        2 
  10  chr10_18216929     ZGre    C    T        1      2        2 
  10  chr10_18216929     ZHar    C    T        0      0        2 
  10  chr10_18216929   Sample    C    T        0      0        2 
  10  chr10_18217512     AAsi    G    T        0      0        2 
  10  chr10_18217512     AKia    G    T        1      2        2 
  10  chr10_18217512     AOna    G    T        0      0        2 
  10  chr10_18217512     ASom    G    T        0      0        2 
  10  chr10_18217512     HCab    G    T        0      0        2 
  10  chr10_18217512     HPrz    G    T        0      0        2 
  10  chr10_18217512     ZBoe    G    T        0      0        2 
  10  chr10_18217512     ZGre    G    T        0      0        2 
  10  chr10_18217512     ZHar    G    T        0      0        2 
  10  chr10_18217512   Sample    G    T        0      0        2 
  10  chr10_18231251     AAsi    T    C        0      0        2 
  10  chr10_18231251     AKia    T    C        0      0        2 
  10  chr10_18231251     AOna    T    C        0      0        2 
  10  chr10_18231251     ASom    T    C        0      0        2 
  10  chr10_18231251     HCab    T    C        1      2        2 
  10  chr10_18231251     HPrz    T    C        1      2        2 
  10  chr10_18231251     ZBoe    T    C        0      0        2 
  10  chr10_18231251     ZGre    T    C        0      0        2 
  10  chr10_18231251     ZHar    T    C        0      0        2 
  10  chr10_18231251   Sample    T    C        0      0        2 
  10  chr10_18236149     AAsi    T    A        0      0        2 
  10  chr10_18236149     AKia    T    A        0      0        2 
  10  chr10_18236149     AOna    T    A        0      0        2 
  10  chr10_18236149     ASom    T    A        0      0        2 
  10  chr10_18236149     HCab    T    A        0      0        2 
  10  chr10_18236149     HPrz    T    A        0      0        2 
  10  chr10_18236149     ZBoe    T    A        0      0        2 
  10  chr10_18236149     ZGre    T    A      0.5      1        2 
  10  chr10_18236149     ZHar    T    A        0      0        2 
  10  chr10_18236149   Sample    T    A        0      0        2 
  10  chr10_18238727     AAsi    G    A        0      0        2 
  10  chr10_18238727     AKia    G    A        0      0        2 
  10  chr10_18238727     AOna    G    A        0      0        2 
  10  chr10_18238727     ASom    G    A        0      0        2 
  10  chr10_18238727     HCab    G    A        0      0        2 
  10  chr10_18238727     HPrz    G    A        0      0        2 
  10  chr10_18238727     ZBoe    G    A        0      0        2 
  10  chr10_18238727     ZGre    G    A        0      0        2 
  10  chr10_18238727     ZHar    G    A        1      2        2 
  10  chr10_18238727   Sample    G    A        0      0        2 
  10  chr10_18241637     AAsi    C    G        0      0        2 
  10  chr10_18241637     AKia    C    G        0      0        2 
  10  chr10_18241637     AOna    C    G        0      0        2 
  10  chr10_18241637     ASom    C    G        0      0        2 
  10  chr10_18241637     HCab    C    G        0      0        2 
  10  chr10_18241637     HPrz    C    G        0      0        2 
  10  chr10_18241637     ZBoe    C    G        0      0        2 
  10  chr10_18241637     ZGre    C    G        0      0        2 
  10  chr10_18241637     ZHar    C    G      0.5      1        2 
  10  chr10_18241637   Sample    C    G        0      0        2 
  10  chr10_18241880     AAsi    G    C        0      0        2 
  10  chr10_18241880     AKia    G    C        0      0        2 
  10  chr10_18241880     AOna    G    C        0      0        2 
  10  chr10_18241880     ASom    G    C        0      0        2 
  10  chr10_18241880     HCab    G    C        1      2        2 
  10  chr10_18241880     HPrz    G    C        1      2        2 
  10  chr10_18241880     ZBoe    G    C        0      0        2 
  10  chr10_18241880     ZGre    G    C        0      0        2 
  10  chr10_18241880     ZHar    G    C        0      0        2 
  10  chr10_18241880   Sample    G    C        0      0        2 
  10  chr10_18249102     AAsi    T    C        0      0        2 
  10  chr10_18249102     AKia    T    C        0      0        2 
  10  chr10_18249102     AOna    T    C        0      0        2 
  10  chr10_18249102     ASom    T    C        0      0        2 
  10  chr10_18249102     HCab    T    C        0      0        2 
  10  chr10_18249102     HPrz    T    C        0      0        2 
  10  chr10_18249102     ZBoe    T    C        0      0        2 
  10  chr10_18249102     ZGre    T    C        1      2        2 
  10  chr10_18249102     ZHar    T    C        0      0        2 
  10  chr10_18249102   Sample    T    C        0      0        2 
  10  chr10_18249205     AAsi    C    T        0      0        2 
  10  chr10_18249205     AKia    C    T        0      0        2 
  10  chr10_18249205     AOna    C    T        0      0        2 
  10  chr10_18249205     ASom    C    T        0      0        2 
  10  chr10_18249205     HCab    C    T        1      2        2 
  10  chr10_18249205     HPrz    C    T        1      2        2 
  10  chr10_18249205     ZBoe    C    T        0      0        2 
  10  chr10_18249205     ZGre    C    T        0      0        2 
  10  chr10_18249205     ZHar    C    T        0      0        2 
  10  chr10_18249205   Sample    C    T        0      0        2 
  10  chr10_18251909     AAsi    G    A        0      0        2 
  10  chr10_18251909     AKia    G    A        0      0        2 
  10  chr10_18251909     AOna    G    A      0.5      1        2 
  10  chr10_18251909     ASom    G    A        0      0        2 
  10  chr10_18251909     HCab    G    A        0      0        2 
  10  chr10_18251909     HPrz    G    A        0      0        2 
  10  chr10_18251909     ZBoe    G    A        0      0        2 
  10  chr10_18251909     ZGre    G    A        0      0        2 
  10  chr10_18251909     ZHar    G    A        0      0        2 
  10  chr10_18251909   Sample    G    A        0      0        2 
  10  chr10_18255173     AAsi    T    C        0      0        2 
  10  chr10_18255173     AKia    T    C        0      0        2 
  10  chr10_18255173     AOna    T    C        0      0        2 
  10  chr10_18255173     ASom    T    C        0      0        2 
  10  chr10_18255173     HCab    T    C      0.5      1        2 
  10  chr10_18255173     HPrz    T    C      0.5      1        2 
  10  chr10_18255173     ZBoe    T    C        0      0        2 
  10  chr10_18255173     ZGre    T    C        0      0        2 
  10  chr10_18255173     ZHar    T    C        0      0        2 
  10  chr10_18255173   Sample    T    C        0      0        2 
  10  chr10_18255548     AAsi    C    A        1      2        2 
  10  chr10_18255548     AKia    C    A        0      0        2 
  10  chr10_18255548     AOna    C    A        0      0        2 
  10  chr10_18255548     ASom    C    A        0      0        2 
  10  chr10_18255548     HCab    C    A        0      0        2 
  10  chr10_18255548     HPrz    C    A        0      0        2 
  10  chr10_18255548     ZBoe    C    A        0      0        2 
  10  chr10_18255548     ZGre    C    A        0      0        2 
  10  chr10_18255548     ZHar    C    A        0      0        2 
  10  chr10_18255548   Sample    C    A        1      2        2 
  10  chr10_18258562     AAsi    G    A        0      0        2 
  10  chr10_18258562     AKia    G    A        0      0        2 
  10  chr10_18258562     AOna    G    A        0      0        2 
  10  chr10_18258562     ASom    G    A        0      0        2 
  10  chr10_18258562     HCab    G    A      0.5      1        2 
  10  chr10_18258562     HPrz    G    A      0.5      1        2 
  10  chr10_18258562     ZBoe    G    A        0      0        2 
  10  chr10_18258562     ZGre    G    A        0      0        2 
  10  chr10_18258562     ZHar    G    A        0      0        2 
  10  chr10_18258562   Sample    G    A        0      0        2 
  10  chr10_18273551     AAsi    C    T        0      0        2 
  10  chr10_18273551     AKia    C    T        0      0        2 
  10  chr10_18273551     AOna    C    T        0      0        2 
  10  chr10_18273551     ASom    C    T        0      0        2 
  10  chr10_18273551     HCab    C    T        1      2        2 
  10  chr10_18273551     HPrz    C    T        1      2        2 
  10  chr10_18273551     ZBoe    C    T        0      0        2 
  10  chr10_18273551     ZGre    C    T        0      0        2 
  10  chr10_18273551     ZHar    C    T        0      0        2 
  10  chr10_18273551   Sample    C    T        0      0        2 
  10  chr10_18274147     AAsi    T    C        0      0        2 
  10  chr10_18274147     AKia    T    C        0      0        2 
  10  chr10_18274147     AOna    T    C        0      0        2 
  10  chr10_18274147     ASom    T    C        0      0        2 
  10  chr10_18274147     HCab    T    C      0.5      1        2 
  10  chr10_18274147     HPrz    T    C        0      0        2 
  10  chr10_18274147     ZBoe    T    C        0      0        2 
  10  chr10_18274147     ZGre    T    C        0      0        2 
  10  chr10_18274147     ZHar    T    C        0      0        2 
  10  chr10_18274147   Sample    T    C        0      0        2 
  10  chr10_18278663     AAsi    G    A        0      0        2 
  10  chr10_18278663     AKia    G    A        0      0        2 
  10  chr10_18278663     AOna    G    A        0      0        2 
  10  chr10_18278663     ASom    G    A        0      0        2 
  10  chr10_18278663     HCab    G    A        0      0        2 
  10  chr10_18278663     HPrz    G    A      0.5      1        2 
  10  chr10_18278663     ZBoe    G    A        0      0        2 
  10  chr10_18278663     ZGre    G    A        0      0        2 
  10  chr10_18278663     ZHar    G    A        0      0        2 
  10  chr10_18278663   Sample    G    A        0      0        2 
  10  chr10_18286286     AAsi    G    A        0      0        2 
  10  chr10_18286286     AKia    G    A        0      0        2 
  10  chr10_18286286     AOna    G    A      0.5      1        2 
  10  chr10_18286286     ASom    G    A        0      0        2 
  10  chr10_18286286     HCab    G    A        0      0        2 
  10  chr10_18286286     HPrz    G    A        0      0        2 
  10  chr10_18286286     ZBoe    G    A        0      0        2 
  10  chr10_18286286     ZGre    G    A        0      0        2 
  10  chr10_18286286     ZHar    G    A        0      0        2 
  10  chr10_18286286   Sample    G    A        0      0        2 
  10  chr10_18296189     AAsi    G    A        0      0        2 
  10  chr10_18296189     AKia    G    A        0      0        2 
  10  chr10_18296189     AOna    G    A        0      0        2 
  10  chr10_18296189     ASom    G    A        0      0        2 
  10  chr10_18296189     HCab    G    A      0.5      1        2 
  10  chr10_18296189     HPrz    G    A        0      0        2 
  10  chr10_18296189     ZBoe    G    A        0      0        2 
  10  chr10_18296189     ZGre    G    A        0      0        2 
  10  chr10_18296189     ZHar    G    A        0      0        2 
  10  chr10_18296189   Sample    G    A        0      0        2 
  10  chr10_18297502     AAsi    C    T        0      0        2 
  10  chr10_18297502     AKia    C    T        0      0        2 
  10  chr10_18297502     AOna    C    T        0      0        2 
  10  chr10_18297502     ASom    C    T        0      0        2 
  10  chr10_18297502     HCab    C    T        0      0        2 
  10  chr10_18297502     HPrz    C    T        0      0        2 
  10  chr10_18297502     ZBoe    C    T        0      0        2 
  10  chr10_18297502     ZGre    C    T      0.5      1        2 
  10  chr10_18297502     ZHar    C    T        1      2        2 
  10  chr10_18297502   Sample    C    T        0      0        2 
  10  chr10_18309404     AAsi    C    T        0      0        2 
  10  chr10_18309404     AKia    C    T        0      0        2 
  10  chr10_18309404     AOna    C    T        0      0        2 
  10  chr10_18309404     ASom    C    T        0      0        2 
  10  chr10_18309404     HCab    C    T        1      2        2 
  10  chr10_18309404     HPrz    C    T        1      2        2 
  10  chr10_18309404     ZBoe    C    T        0      0        2 
  10  chr10_18309404     ZGre    C    T        0      0        2 
  10  chr10_18309404     ZHar    C    T        0      0        2 
  10  chr10_18309404   Sample    C    T        0      0        2 
  10  chr10_18316410     AAsi    C    G        0      0        2 
  10  chr10_18316410     AKia    C    G        0      0        2 
  10  chr10_18316410     AOna    C    G        0      0        2 
  10  chr10_18316410     ASom    C    G        0      0        2 
  10  chr10_18316410     HCab    C    G        1      2        2 
  10  chr10_18316410     HPrz    C    G        1      2        2 
  10  chr10_18316410     ZBoe    C    G        0      0        2 
  10  chr10_18316410     ZGre    C    G        0      0        2 
  10  chr10_18316410     ZHar    C    G        0      0        2 
  10  chr10_18316410   Sample    C    G        0      0        2 
  10  chr10_18324739     AAsi    C    G        0      0        2 
  10  chr10_18324739     AKia    C    G        0      0        2 
  10  chr10_18324739     AOna    C    G        0      0        2 
  10  chr10_18324739     ASom    C    G        0      0        2 
  10  chr10_18324739     HCab    C    G        1      2        2 
  10  chr10_18324739     HPrz    C    G        1      2        2 
  10  chr10_18324739     ZBoe    C    G        0      0        2 
  10  chr10_18324739     ZGre    C    G        0      0        2 
  10  chr10_18324739     ZHar    C    G        0      0        2 
  10  chr10_18324739   Sample    C    G        0      0        2 
  10  chr10_18335506     AAsi    C    G        0      0        2 
  10  chr10_18335506     AKia    C    G        0      0        2 
  10  chr10_18335506     AOna    C    G        0      0        2 
  10  chr10_18335506     ASom    C    G        0      0        2 
  10  chr10_18335506     HCab    C    G        1      2        2 
  10  chr10_18335506     HPrz    C    G        1      2        2 
  10  chr10_18335506     ZBoe    C    G        0      0        2 
  10  chr10_18335506     ZGre    C    G        0      0        2 
  10  chr10_18335506     ZHar    C    G        0      0        2 
  10  chr10_18335506   Sample    C    G        0      0        2 
  10  chr10_18359602     AAsi    A    G        0      0        2 
  10  chr10_18359602     AKia    A    G        0      0        2 
  10  chr10_18359602     AOna    A    G        0      0        2 
  10  chr10_18359602     ASom    A    G        0      0        2 
  10  chr10_18359602     HCab    A    G        0      0        2 
  10  chr10_18359602     HPrz    A    G      0.5      1        2 
  10  chr10_18359602     ZBoe    A    G        0      0        2 
  10  chr10_18359602     ZGre    A    G        0      0        2 
  10  chr10_18359602     ZHar    A    G        0      0        2 
  10  chr10_18359602   Sample    A    G        0      0        2 
  10  chr10_18367940     AAsi    G    A        0      0        2 
  10  chr10_18367940     AKia    G    A        0      0        2 
  10  chr10_18367940     AOna    G    A        0      0        2 
  10  chr10_18367940     ASom    G    A        0      0        2 
  10  chr10_18367940     HCab    G    A        1      2        2 
  10  chr10_18367940     HPrz    G    A        1      2        2 
  10  chr10_18367940     ZBoe    G    A        0      0        2 
  10  chr10_18367940     ZGre    G    A        0      0        2 
  10  chr10_18367940     ZHar    G    A        0      0        2 
  10  chr10_18367940   Sample    G    A        0      0        2 
  10  chr10_18376871     AAsi    T    C        0      0        2 
  10  chr10_18376871     AKia    T    C        0      0        2 
  10  chr10_18376871     AOna    T    C        0      0        2 
  10  chr10_18376871     ASom    T    C        0      0        2 
  10  chr10_18376871     HCab    T    C      0.5      1        2 
  10  chr10_18376871     HPrz    T    C      0.5      1        2 
  10  chr10_18376871     ZBoe    T    C        0      0        2 
  10  chr10_18376871     ZGre    T    C        0      0        2 
  10  chr10_18376871     ZHar    T    C        0      0        2 
  10  chr10_18376871   Sample    T    C        0      0        2 
  10  chr10_18389876     AAsi    G    T        0      0        2 
  10  chr10_18389876     AKia    G    T        0      0        2 
  10  chr10_18389876     AOna    G    T        0      0        2 
  10  chr10_18389876     ASom    G    T        0      0        2 
  10  chr10_18389876     HCab    G    T      0.5      1        2 
  10  chr10_18389876     HPrz    G    T        0      0        2 
  10  chr10_18389876     ZBoe    G    T        0      0        2 
  10  chr10_18389876     ZGre    G    T        0      0        2 
  10  chr10_18389876     ZHar    G    T        0      0        2 
  10  chr10_18389876   Sample    G    T        0      0        2 
  10  chr10_18397946     AAsi    G    A        0      0        2 
  10  chr10_18397946     AKia    G    A        0      0        2 
  10  chr10_18397946     AOna    G    A        0      0        2 
  10  chr10_18397946     ASom    G    A        0      0        2 
  10  chr10_18397946     HCab    G    A        0      0        2 
  10  chr10_18397946     HPrz    G    A        0      0        2 
  10  chr10_18397946     ZBoe    G    A      0.5      1        2 
  10  chr10_18397946     ZGre    G    A        0      0        2 
  10  chr10_18397946     ZHar    G    A        0      0        2 
  10  chr10_18397946   Sample    G    A        0      0        2 
  10  chr10_18400748     AAsi    C    T        0      0        2 
  10  chr10_18400748     AKia    C    T        0      0        2 
  10  chr10_18400748     AOna    C    T        0      0        2 
  10  chr10_18400748     ASom    C    T        0      0        2 
  10  chr10_18400748     HCab    C    T        1      2        2 
  10  chr10_18400748     HPrz    C    T        1      2        2 
  10  chr10_18400748     ZBoe    C    T        0      0        2 
  10  chr10_18400748     ZGre    C    T        0      0        2 
  10  chr10_18400748     ZHar    C    T        0      0        2 
  10  chr10_18400748   Sample    C    T        0      0        2 
  10  chr10_18402860     AAsi    A    G        0      0        2 
  10  chr10_18402860     AKia    A    G        0      0        2 
  10  chr10_18402860     AOna    A    G        0      0        2 
  10  chr10_18402860     ASom    A    G        0      0        2 
  10  chr10_18402860     HCab    A    G        0      0        2 
  10  chr10_18402860     HPrz    A    G        0      0        2 
  10  chr10_18402860     ZBoe    A    G        0      0        2 
  10  chr10_18402860     ZGre    A    G        0      0        2 
  10  chr10_18402860     ZHar    A    G        1      2        2 
  10  chr10_18402860   Sample    A    G        0      0        2 
  10  chr10_18403846     AAsi    T    G        0      0        2 
  10  chr10_18403846     AKia    T    G        0      0        2 
  10  chr10_18403846     AOna    T    G        0      0        2 
  10  chr10_18403846     ASom    T    G        0      0        2 
  10  chr10_18403846     HCab    T    G        1      2        2 
  10  chr10_18403846     HPrz    T    G        1      2        2 
  10  chr10_18403846     ZBoe    T    G        0      0        2 
  10  chr10_18403846     ZGre    T    G        0      0        2 
  10  chr10_18403846     ZHar    T    G        0      0        2 
  10  chr10_18403846   Sample    T    G        0      0        2 
  10  chr10_18404841     AAsi    A    G        1      2        2 
  10  chr10_18404841     AKia    A    G        0      0        2 
  10  chr10_18404841     AOna    A    G        0      0        2 
  10  chr10_18404841     ASom    A    G        1      2        2 
  10  chr10_18404841     HCab    A    G        0      0        2 
  10  chr10_18404841     HPrz    A    G        0      0        2 
  10  chr10_18404841     ZBoe    A    G        0      0        2 
  10  chr10_18404841     ZGre    A    G        0      0        2 
  10  chr10_18404841     ZHar    A    G        0      0        2 
  10  chr10_18404841   Sample    A    G        0      0        2 
  10  chr10_18405454     AAsi    A    G        0      0        2 
  10  chr10_18405454     AKia    A    G        0      0        2 
  10  chr10_18405454     AOna    A    G        0      0        2 
  10  chr10_18405454     ASom    A    G        0      0        2 
  10  chr10_18405454     HCab    A    G        1      2        2 
  10  chr10_18405454     HPrz    A    G        1      2        2 
  10  chr10_18405454     ZBoe    A    G        0      0        2 
  10  chr10_18405454     ZGre    A    G        0      0        2 
  10  chr10_18405454     ZHar    A    G        0      0        2 
  10  chr10_18405454   Sample    A    G        1      2        2 
  10  chr10_18407258     AAsi    A    G        0      0        2 
  10  chr10_18407258     AKia    A    G        0      0        2 
  10  chr10_18407258     AOna    A    G        0      0        2 
  10  chr10_18407258     ASom    A    G        0      0        2 
  10  chr10_18407258     HCab    A    G        0      0        2 
  10  chr10_18407258     HPrz    A    G        0      0        2 
  10  chr10_18407258     ZBoe    A    G        0      0        2 
  10  chr10_18407258     ZGre    A    G        0      0        2 
  10  chr10_18407258     ZHar    A    G      0.5      1        2 
  10  chr10_18407258   Sample    A    G        0      0        2 
  10  chr10_18421898     AAsi    C    G        0      0        2 
  10  chr10_18421898     AKia    C    G        0      0        2 
  10  chr10_18421898     AOna    C    G        0      0        2 
  10  chr10_18421898     ASom    C    G        0      0        2 
  10  chr10_18421898     HCab    C    G        1      2        2 
  10  chr10_18421898     HPrz    C    G        1      2        2 
  10  chr10_18421898     ZBoe    C    G        0      0        2 
  10  chr10_18421898     ZGre    C    G        0      0        2 
  10  chr10_18421898     ZHar    C    G        0      0        2 
  10  chr10_18421898   Sample    C    G        0      0        2 
  10  chr10_18425994     AAsi    G    A        0      0        2 
  10  chr10_18425994     AKia    G    A        0      0        2 
  10  chr10_18425994     AOna    G    A        0      0        2 
  10  chr10_18425994     ASom    G    A        0      0        2 
  10  chr10_18425994     HCab    G    A        1      2        2 
  10  chr10_18425994     HPrz    G    A      0.5      1        2 
  10  chr10_18425994     ZBoe    G    A        0      0        2 
  10  chr10_18425994     ZGre    G    A        0      0        2 
  10  chr10_18425994     ZHar    G    A      0.5      1        2 
  10  chr10_18425994   Sample    G    A        0      0        2 
  10  chr10_18426932     AAsi    C    T        0      0        2 
  10  chr10_18426932     AKia    C    T        1      2        2 
  10  chr10_18426932     AOna    C    T        0      0        2 
  10  chr10_18426932     ASom    C    T        0      0        2 
  10  chr10_18426932     HCab    C    T        0      0        2 
  10  chr10_18426932     HPrz    C    T        0      0        2 
  10  chr10_18426932     ZBoe    C    T        0      0        2 
  10  chr10_18426932     ZGre    C    T        0      0        2 
  10  chr10_18426932     ZHar    C    T        0      0        2 
  10  chr10_18426932   Sample    C    T        0      0        2 
  10  chr10_18427145     AAsi    A    G        0      0        2 
  10  chr10_18427145     AKia    A    G        0      0        2 
  10  chr10_18427145     AOna    A    G        0      0        2 
  10  chr10_18427145     ASom    A    G        0      0        2 
  10  chr10_18427145     HCab    A    G        0      0        2 
  10  chr10_18427145     HPrz    A    G        0      0        2 
  10  chr10_18427145     ZBoe    A    G        1      2        2 
  10  chr10_18427145     ZGre    A    G        0      0        2 
  10  chr10_18427145     ZHar    A    G        0      0        2 
  10  chr10_18427145   Sample    A    G        0      0        2 
  10  chr10_18428550     AAsi    C    T        0      0        2 
  10  chr10_18428550     AKia    C    T        0      0        2 
  10  chr10_18428550     AOna    C    T        0      0        2 
  10  chr10_18428550     ASom    C    T        0      0        2 
  10  chr10_18428550     HCab    C    T        1      2        2 
  10  chr10_18428550     HPrz    C    T        1      2        2 
  10  chr10_18428550     ZBoe    C    T        0      0        2 
  10  chr10_18428550     ZGre    C    T        0      0        2 
  10  chr10_18428550     ZHar    C    T        0      0        2 
  10  chr10_18428550   Sample    C    T        0      0        2 
  10  chr10_18430341     AAsi    T    C        1      2        2 
  10  chr10_18430341     AKia    T    C        0      0        2 
  10  chr10_18430341     AOna    T    C        0      0        2 
  10  chr10_18430341     ASom    T    C        0      0        2 
  10  chr10_18430341     HCab    T    C      0.5      1        2 
  10  chr10_18430341     HPrz    T    C        0      0        2 
  10  chr10_18430341     ZBoe    T    C        0      0        2 
  10  chr10_18430341     ZGre    T    C        0      0        2 
  10  chr10_18430341     ZHar    T    C        0      0        2 
  10  chr10_18430341   Sample    T    C        0      0        2 
  10  chr10_18432068     AAsi    T    G        0      0        2 
  10  chr10_18432068     AKia    T    G        0      0        2 
  10  chr10_18432068     AOna    T    G        0      0        2 
  10  chr10_18432068     ASom    T    G        0      0        2 
  10  chr10_18432068     HCab    T    G        1      2        2 
  10  chr10_18432068     HPrz    T    G        1      2        2 
  10  chr10_18432068     ZBoe    T    G        0      0        2 
  10  chr10_18432068     ZGre    T    G        0      0        2 
  10  chr10_18432068     ZHar    T    G        0      0        2 
  10  chr10_18432068   Sample    T    G        0      0        2 
  10  chr10_18432646     AAsi    A    G        0      0        2 
  10  chr10_18432646     AKia    A    G        0      0        2 
  10  chr10_18432646     AOna    A    G        0      0        2 
  10  chr10_18432646     ASom    A    G        0      0        2 
  10  chr10_18432646     HCab    A    G        0      0        2 
  10  chr10_18432646     HPrz    A    G        0      0        2 
  10  chr10_18432646     ZBoe    A    G        1      2        2 
  10  chr10_18432646     ZGre    A    G        1      2        2 
  10  chr10_18432646     ZHar    A    G        0      0        2 
  10  chr10_18432646   Sample    A    G        0      0        2 
  10  chr10_18432733     AAsi    G    T        0      0        2 
  10  chr10_18432733     AKia    G    T        0      0        2 
  10  chr10_18432733     AOna    G    T        0      0        2 
  10  chr10_18432733     ASom    G    T        0      0        2 
  10  chr10_18432733     HCab    G    T        0      0        2 
  10  chr10_18432733     HPrz    G    T        0      0        2 
  10  chr10_18432733     ZBoe    G    T        0      0        2 
  10  chr10_18432733     ZGre    G    T        0      0        2 
  10  chr10_18432733     ZHar    G    T      0.5      1        2 
  10  chr10_18432733   Sample    G    T        0      0        2 
  10  chr10_18436330     AAsi    G    A        0      0        2 
  10  chr10_18436330     AKia    G    A        0      0        2 
  10  chr10_18436330     AOna    G    A        0      0        2 
  10  chr10_18436330     ASom    G    A        0      0        2 
  10  chr10_18436330     HCab    G    A        1      2        2 
  10  chr10_18436330     HPrz    G    A        1      2        2 
  10  chr10_18436330     ZBoe    G    A        0      0        2 
  10  chr10_18436330     ZGre    G    A        0      0        2 
  10  chr10_18436330     ZHar    G    A        0      0        2 
  10  chr10_18436330   Sample    G    A        0      0        2 
  10  chr10_18465142     AAsi    G    A        0      0        2 
  10  chr10_18465142     AKia    G    A        0      0        2 
  10  chr10_18465142     AOna    G    A        0      0        2 
  10  chr10_18465142     ASom    G    A        0      0        2 
  10  chr10_18465142     HCab    G    A        1      2        2 
  10  chr10_18465142     HPrz    G    A        1      2        2 
  10  chr10_18465142     ZBoe    G    A        0      0        2 
  10  chr10_18465142     ZGre    G    A        0      0        2 
  10  chr10_18465142     ZHar    G    A        0      0        2 
  10  chr10_18465142   Sample    G    A        0      0        2 
  10  chr10_18477226     AAsi    T    C        0      0        2 
  10  chr10_18477226     AKia    T    C        0      0        2 
  10  chr10_18477226     AOna    T    C        0      0        2 
  10  chr10_18477226     ASom    T    C        0      0        2 
  10  chr10_18477226     HCab    T    C      0.5      1        2 
  10  chr10_18477226     HPrz    T    C        0      0        2 
  10  chr10_18477226     ZBoe    T    C        0      0        2 
  10  chr10_18477226     ZGre    T    C        0      0        2 
  10  chr10_18477226     ZHar    T    C        0      0        2 
  10  chr10_18477226   Sample    T    C        0      0        2 
  10  chr10_18478909     AAsi    A    G        0      0        2 
  10  chr10_18478909     AKia    A    G        0      0        2 
  10  chr10_18478909     AOna    A    G        0      0        2 
  10  chr10_18478909     ASom    A    G        0      0        2 
  10  chr10_18478909     HCab    A    G        1      2        2 
  10  chr10_18478909     HPrz    A    G        1      2        2 
  10  chr10_18478909     ZBoe    A    G        0      0        2 
  10  chr10_18478909     ZGre    A    G        0      0        2 
  10  chr10_18478909     ZHar    A    G        0      0        2 
  10  chr10_18478909   Sample    A    G        0      0        2 
  10  chr10_18489944     AAsi    A    G        0      0        2 
  10  chr10_18489944     AKia    A    G        0      0        2 
  10  chr10_18489944     AOna    A    G        0      0        2 
  10  chr10_18489944     ASom    A    G        0      0        2 
  10  chr10_18489944     HCab    A    G        1      2        2 
  10  chr10_18489944     HPrz    A    G        1      2        2 
  10  chr10_18489944     ZBoe    A    G        0      0        2 
  10  chr10_18489944     ZGre    A    G        0      0        2 
  10  chr10_18489944     ZHar    A    G        0      0        2 
  10  chr10_18489944   Sample    A    G        0      0        2 
  10  chr10_18504616     AAsi    C    T        0      0        2 
  10  chr10_18504616     AKia    C    T        0      0        2 
  10  chr10_18504616     AOna    C    T      0.5      1        2 
  10  chr10_18504616     ASom    C    T        0      0        2 
  10  chr10_18504616     HCab    C    T        0      0        2 
  10  chr10_18504616     HPrz    C    T        0      0        2 
  10  chr10_18504616     ZBoe    C    T        0      0        2 
  10  chr10_18504616     ZGre    C    T        0      0        2 
  10  chr10_18504616     ZHar    C    T        0      0        2 
  10  chr10_18504616   Sample    C    T        0      0        2 
  10  chr10_18505014     AAsi    T    G        0      0        2 
  10  chr10_18505014     AKia    T    G        1      2        2 
  10  chr10_18505014     AOna    T    G      0.5      1        2 
  10  chr10_18505014     ASom    T    G        0      0        2 
  10  chr10_18505014     HCab    T    G        0      0        2 
  10  chr10_18505014     HPrz    T    G        0      0        2 
  10  chr10_18505014     ZBoe    T    G        0      0        2 
  10  chr10_18505014     ZGre    T    G        0      0        2 
  10  chr10_18505014     ZHar    T    G        0      0        2 
  10  chr10_18505014   Sample    T    G        0      0        2 
  10  chr10_18511060     AAsi    C    T        0      0        2 
  10  chr10_18511060     AKia    C    T        0      0        2 
  10  chr10_18511060     AOna    C    T        0      0        2 
  10  chr10_18511060     ASom    C    T        0      0        2 
  10  chr10_18511060     HCab    C    T        0      0        2 
  10  chr10_18511060     HPrz    C    T        0      0        2 
  10  chr10_18511060     ZBoe    C    T        0      0        2 
  10  chr10_18511060     ZGre    C    T        0      0        2 
  10  chr10_18511060     ZHar    C    T        1      2        2 
  10  chr10_18511060   Sample    C    T        0      0        2 
  10  chr10_18511331     AAsi    C    T        0      0        2 
  10  chr10_18511331     AKia    C    T        0      0        2 
  10  chr10_18511331     AOna    C    T        0      0        2 
  10  chr10_18511331     ASom    C    T        0      0        2 
  10  chr10_18511331     HCab    C    T        0      0        2 
  10  chr10_18511331     HPrz    C    T        0      0        2 
  10  chr10_18511331     ZBoe    C    T        0      0        2 
  10  chr10_18511331     ZGre    C    T        0      0        2 
  10  chr10_18511331     ZHar    C    T        1      2        2 
  10  chr10_18511331   Sample    C    T        0      0        2 
  10  chr10_18513567     AAsi    C    T        0      0        2 
  10  chr10_18513567     AKia    C    T        0      0        2 
  10  chr10_18513567     AOna    C    T        0      0        2 
  10  chr10_18513567     ASom    C    T        0      0        2 
  10  chr10_18513567     HCab    C    T        0      0        2 
  10  chr10_18513567     HPrz    C    T        0      0        2 
  10  chr10_18513567     ZBoe    C    T      0.5      1        2 
  10  chr10_18513567     ZGre    C    T        0      0        2 
  10  chr10_18513567     ZHar    C    T        0      0        2 
  10  chr10_18513567   Sample    C    T        0      0        2 
  10  chr10_18529056     AAsi    T    C        0      0        2 
  10  chr10_18529056     AKia    T    C        0      0        2 
  10  chr10_18529056     AOna    T    C        0      0        2 
  10  chr10_18529056     ASom    T    C        0      0        2 
  10  chr10_18529056     HCab    T    C        0      0        2 
  10  chr10_18529056     HPrz    T    C        0      0        2 
  10  chr10_18529056     ZBoe    T    C      0.5      1        2 
  10  chr10_18529056     ZGre    T    C        0      0        2 
  10  chr10_18529056     ZHar    T    C        0      0        2 
  10  chr10_18529056   Sample    T    C        0      0        2 
  10  chr10_18531252     AAsi    T    C        0      0        2 
  10  chr10_18531252     AKia    T    C        0      0        2 
  10  chr10_18531252     AOna    T    C        0      0        2 
  10  chr10_18531252     ASom    T    C        0      0        2 
  10  chr10_18531252     HCab    T    C        0      0        2 
  10  chr10_18531252     HPrz    T    C        0      0        2 
  10  chr10_18531252     ZBoe    T    C        0      0        2 
  10  chr10_18531252     ZGre    T    C      0.5      1        2 
  10  chr10_18531252     ZHar    T    C        0      0        2 
  10  chr10_18531252   Sample    T    C        0      0        2 
  10  chr10_18531886     AAsi    A    C        0      0        2 
  10  chr10_18531886     AKia    A    C        0      0        2 
  10  chr10_18531886     AOna    A    C        0      0        2 
  10  chr10_18531886     ASom    A    C        0      0        2 
  10  chr10_18531886     HCab    A    C        0      0        2 
  10  chr10_18531886     HPrz    A    C        0      0        2 
  10  chr10_18531886     ZBoe    A    C        0      0        2 
  10  chr10_18531886     ZGre    A    C      0.5      1        2 
  10  chr10_18531886     ZHar    A    C        0      0        2 
  10  chr10_18531886   Sample    A    C        0      0        2 
  10  chr10_18549896     AAsi    A    G        1      2        2 
  10  chr10_18549896     AKia    A    G        0      0        2 
  10  chr10_18549896     AOna    A    G        0      0        2 
  10  chr10_18549896     ASom    A    G        1      2        2 
  10  chr10_18549896     HCab    A    G        0      0        2 
  10  chr10_18549896     HPrz    A    G        0      0        2 
  10  chr10_18549896     ZBoe    A    G        0      0        2 
  10  chr10_18549896     ZGre    A    G        0      0        2 
  10  chr10_18549896     ZHar    A    G        0      0        2 
  10  chr10_18549896   Sample    A    G        0      0        2 
  10  chr10_18559787     AAsi    T    C        0      0        2 
  10  chr10_18559787     AKia    T    C        0      0        2 
  10  chr10_18559787     AOna    T    C        0      0        2 
  10  chr10_18559787     ASom    T    C        0      0        2 
  10  chr10_18559787     HCab    T    C        0      0        2 
  10  chr10_18559787     HPrz    T    C        0      0        2 
  10  chr10_18559787     ZBoe    T    C      0.5      1        2 
  10  chr10_18559787     ZGre    T    C        0      0        2 
  10  chr10_18559787     ZHar    T    C        0      0        2 
  10  chr10_18559787   Sample    T    C        0      0        2 
  10  chr10_18566730     AAsi    T    C        0      0        2 
  10  chr10_18566730     AKia    T    C        1      2        2 
  10  chr10_18566730     AOna    T    C        0      0        2 
  10  chr10_18566730     ASom    T    C        0      0        2 
  10  chr10_18566730     HCab    T    C        0      0        2 
  10  chr10_18566730     HPrz    T    C        0      0        2 
  10  chr10_18566730     ZBoe    T    C        0      0        2 
  10  chr10_18566730     ZGre    T    C        0      0        2 
  10  chr10_18566730     ZHar    T    C        0      0        2 
  10  chr10_18566730   Sample    T    C        0      0        2 
  10  chr10_18568268     AAsi    T    C        0      0        2 
  10  chr10_18568268     AKia    T    C        0      0        2 
  10  chr10_18568268     AOna    T    C        0      0        2 
  10  chr10_18568268     ASom    T    C        0      0        2 
  10  chr10_18568268     HCab    T    C        1      2        2 
  10  chr10_18568268     HPrz    T    C        1      2        2 
  10  chr10_18568268     ZBoe    T    C        0      0        2 
  10  chr10_18568268     ZGre    T    C        0      0        2 
  10  chr10_18568268     ZHar    T    C        0      0        2 
  10  chr10_18568268   Sample    T    C        0      0        2 
  10  chr10_18572783     AAsi    A    G        0      0        2 
  10  chr10_18572783     AKia    A    G        0      0        2 
  10  chr10_18572783     AOna    A    G        0      0        2 
  10  chr10_18572783     ASom    A    G        0      0        2 
  10  chr10_18572783     HCab    A    G        0      0        2 
  10  chr10_18572783     HPrz    A    G        0      0        2 
  10  chr10_18572783     ZBoe    A    G        0      0        2 
  10  chr10_18572783     ZGre    A    G        0      0        2 
  10  chr10_18572783     ZHar    A    G      0.5      1        2 
  10  chr10_18572783   Sample    A    G        0      0        2 
  10  chr10_18573476     AAsi    C    G        0      0        2 
  10  chr10_18573476     AKia    C    G        1      2        2 
  10  chr10_18573476     AOna    C    G        0      0        2 
  10  chr10_18573476     ASom    C    G        0      0        2 
  10  chr10_18573476     HCab    C    G        0      0        2 
  10  chr10_18573476     HPrz    C    G        0      0        2 
  10  chr10_18573476     ZBoe    C    G        0      0        2 
  10  chr10_18573476     ZGre    C    G        0      0        2 
  10  chr10_18573476     ZHar    C    G        0      0        2 
  10  chr10_18573476   Sample    C    G        0      0        2 
  10  chr10_18575199     AAsi    C    T        0      0        2 
  10  chr10_18575199     AKia    C    T        0      0        2 
  10  chr10_18575199     AOna    C    T        0      0        2 
  10  chr10_18575199     ASom    C    T        0      0        2 
  10  chr10_18575199     HCab    C    T        1      2        2 
  10  chr10_18575199     HPrz    C    T        1      2        2 
  10  chr10_18575199     ZBoe    C    T        0      0        2 
  10  chr10_18575199     ZGre    C    T        0      0        2 
  10  chr10_18575199     ZHar    C    T        0      0        2 
  10  chr10_18575199   Sample    C    T        0      0        2 
  10  chr10_18582333     AAsi    C    T        0      0        2 
  10  chr10_18582333     AKia    C    T        0      0        2 
  10  chr10_18582333     AOna    C    T        0      0        2 
  10  chr10_18582333     ASom    C    T        0      0        2 
  10  chr10_18582333     HCab    C    T        1      2        2 
  10  chr10_18582333     HPrz    C    T        1      2        2 
  10  chr10_18582333     ZBoe    C    T        0      0        2 
  10  chr10_18582333     ZGre    C    T        0      0        2 
  10  chr10_18582333     ZHar    C    T        0      0        2 
  10  chr10_18582333   Sample    C    T        0      0        2 
  10  chr10_18582982     AAsi    T    C        0      0        2 
  10  chr10_18582982     AKia    T    C        0      0        2 
  10  chr10_18582982     AOna    T    C        0      0        2 
  10  chr10_18582982     ASom    T    C        0      0        2 
  10  chr10_18582982     HCab    T    C        1      2        2 
  10  chr10_18582982     HPrz    T    C        1      2        2 
  10  chr10_18582982     ZBoe    T    C        0      0        2 
  10  chr10_18582982     ZGre    T    C        0      0        2 
  10  chr10_18582982     ZHar    T    C        0      0        2 
  10  chr10_18582982   Sample    T    C        0      0        2 
  10  chr10_18589357     AAsi    A    T        0      0        2 
  10  chr10_18589357     AKia    A    T        0      0        2 
  10  chr10_18589357     AOna    A    T        0      0        2 
  10  chr10_18589357     ASom    A    T        0      0        2 
  10  chr10_18589357     HCab    A    T        0      0        2 
  10  chr10_18589357     HPrz    A    T      0.5      1        2 
  10  chr10_18589357     ZBoe    A    T        0      0        2 
  10  chr10_18589357     ZGre    A    T        0      0        2 
  10  chr10_18589357     ZHar    A    T        0      0        2 
  10  chr10_18589357   Sample    A    T        0      0        2 
  10  chr10_18591928     AAsi    G    T        0      0        2 
  10  chr10_18591928     AKia    G    T        1      2        2 
  10  chr10_18591928     AOna    G    T        0      0        2 
  10  chr10_18591928     ASom    G    T        0      0        2 
  10  chr10_18591928     HCab    G    T        0      0        2 
  10  chr10_18591928     HPrz    G    T        0      0        2 
  10  chr10_18591928     ZBoe    G    T        0      0        2 
  10  chr10_18591928     ZGre    G    T        0      0        2 
  10  chr10_18591928     ZHar    G    T        0      0        2 
  10  chr10_18591928   Sample    G    T        0      0        2 
  10  chr10_18593833     AAsi    T    C        0      0        2 
  10  chr10_18593833     AKia    T    C        0      0        2 
  10  chr10_18593833     AOna    T    C        0      0        2 
  10  chr10_18593833     ASom    T    C        0      0        2 
  10  chr10_18593833     HCab    T    C        0      0        2 
  10  chr10_18593833     HPrz    T    C      0.5      1        2 
  10  chr10_18593833     ZBoe    T    C        0      0        2 
  10  chr10_18593833     ZGre    T    C        0      0        2 
  10  chr10_18593833     ZHar    T    C        0      0        2 
  10  chr10_18593833   Sample    T    C        0      0        2 
  10  chr10_18594592     AAsi    A    G        0      0        2 
  10  chr10_18594592     AKia    A    G        0      0        2 
  10  chr10_18594592     AOna    A    G        0      0        2 
  10  chr10_18594592     ASom    A    G        0      0        2 
  10  chr10_18594592     HCab    A    G        1      2        2 
  10  chr10_18594592     HPrz    A    G        1      2        2 
  10  chr10_18594592     ZBoe    A    G        0      0        2 
  10  chr10_18594592     ZGre    A    G        0      0        2 
  10  chr10_18594592     ZHar    A    G        0      0        2 
  10  chr10_18594592   Sample    A    G        0      0        2 
  10  chr10_18601826     AAsi    G    A        0      0        2 
  10  chr10_18601826     AKia    G    A        0      0        2 
  10  chr10_18601826     AOna    G    A        0      0        2 
  10  chr10_18601826     ASom    G    A        0      0        2 
  10  chr10_18601826     HCab    G    A        1      2        2 
  10  chr10_18601826     HPrz    G    A        1      2        2 
  10  chr10_18601826     ZBoe    G    A        0      0        2 
  10  chr10_18601826     ZGre    G    A        0      0        2 
  10  chr10_18601826     ZHar    G    A        0      0        2 
  10  chr10_18601826   Sample    G    A        0      0        2 
  10  chr10_18605799     AAsi    A    G        0      0        2 
  10  chr10_18605799     AKia    A    G        0      0        2 
  10  chr10_18605799     AOna    A    G        0      0        2 
  10  chr10_18605799     ASom    A    G        1      2        2 
  10  chr10_18605799     HCab    A    G        0      0        2 
  10  chr10_18605799     HPrz    A    G        0      0        2 
  10  chr10_18605799     ZBoe    A    G        0      0        2 
  10  chr10_18605799     ZGre    A    G        0      0        2 
  10  chr10_18605799     ZHar    A    G        0      0        2 
  10  chr10_18605799   Sample    A    G        0      0        2 
  10  chr10_18608362     AAsi    A    T        0      0        2 
  10  chr10_18608362     AKia    A    T        0      0        2 
  10  chr10_18608362     AOna    A    T        0      0        2 
  10  chr10_18608362     ASom    A    T        0      0        2 
  10  chr10_18608362     HCab    A    T        0      0        2 
  10  chr10_18608362     HPrz    A    T        0      0        2 
  10  chr10_18608362     ZBoe    A    T        0      0        2 
  10  chr10_18608362     ZGre    A    T        0      0        2 
  10  chr10_18608362     ZHar    A    T        1      2        2 
  10  chr10_18608362   Sample    A    T        0      0        2 
  10  chr10_18608856     AAsi    A    G        0      0        2 
  10  chr10_18608856     AKia    A    G      0.5      1        2 
  10  chr10_18608856     AOna    A    G        1      2        2 
  10  chr10_18608856     ASom    A    G        0      0        2 
  10  chr10_18608856     HCab    A    G        0      0        2 
  10  chr10_18608856     HPrz    A    G        0      0        2 
  10  chr10_18608856     ZBoe    A    G        0      0        2 
  10  chr10_18608856     ZGre    A    G        0      0        2 
  10  chr10_18608856     ZHar    A    G        0      0        2 
  10  chr10_18608856   Sample    A    G        0      0        2 
  10  chr10_18611788     AAsi    A    G        0      0        2 
  10  chr10_18611788     AKia    A    G        0      0        2 
  10  chr10_18611788     AOna    A    G      0.5      1        2 
  10  chr10_18611788     ASom    A    G        0      0        2 
  10  chr10_18611788     HCab    A    G        0      0        2 
  10  chr10_18611788     HPrz    A    G        0      0        2 
  10  chr10_18611788     ZBoe    A    G        0      0        2 
  10  chr10_18611788     ZGre    A    G        0      0        2 
  10  chr10_18611788     ZHar    A    G        0      0        2 
  10  chr10_18611788   Sample    A    G        0      0        2 
  10  chr10_18612234     AAsi    C    G        0      0        2 
  10  chr10_18612234     AKia    C    G        0      0        2 
  10  chr10_18612234     AOna    C    G        0      0        2 
  10  chr10_18612234     ASom    C    G        0      0        2 
  10  chr10_18612234     HCab    C    G        0      0        2 
  10  chr10_18612234     HPrz    C    G        0      0        2 
  10  chr10_18612234     ZBoe    C    G        0      0        2 
  10  chr10_18612234     ZGre    C    G        0      0        2 
  10  chr10_18612234     ZHar    C    G      0.5      1        2 
  10  chr10_18612234   Sample    C    G        0      0        2 
  10  chr10_18612851     AAsi    T    A        0      0        2 
  10  chr10_18612851     AKia    T    A        0      0        2 
  10  chr10_18612851     AOna    T    A        0      0        2 
  10  chr10_18612851     ASom    T    A        0      0        2 
  10  chr10_18612851     HCab    T    A        0      0        2 
  10  chr10_18612851     HPrz    T    A      0.5      1        2 
  10  chr10_18612851     ZBoe    T    A        0      0        2 
  10  chr10_18612851     ZGre    T    A        0      0        2 
  10  chr10_18612851     ZHar    T    A        0      0        2 
  10  chr10_18612851   Sample    T    A        0      0        2 
  10  chr10_18616610     AAsi    T    C      0.5      1        2 
  10  chr10_18616610     AKia    T    C        0      0        2 
  10  chr10_18616610     AOna    T    C        0      0        2 
  10  chr10_18616610     ASom    T    C        0      0        2 
  10  chr10_18616610     HCab    T    C        1      2        2 
  10  chr10_18616610     HPrz    T    C        1      2        2 
  10  chr10_18616610     ZBoe    T    C        0      0        2 
  10  chr10_18616610     ZGre    T    C        0      0        2 
  10  chr10_18616610     ZHar    T    C        0      0        2 
  10  chr10_18616610   Sample    T    C        0      0        2 
  10  chr10_18617206     AAsi    G    A        0      0        2 
  10  chr10_18617206     AKia    G    A        0      0        2 
  10  chr10_18617206     AOna    G    A        0      0        2 
  10  chr10_18617206     ASom    G    A        0      0        2 
  10  chr10_18617206     HCab    G    A        0      0        2 
  10  chr10_18617206     HPrz    G    A        0      0        2 
  10  chr10_18617206     ZBoe    G    A        1      2        2 
  10  chr10_18617206     ZGre    G    A        0      0        2 
  10  chr10_18617206     ZHar    G    A        0      0        2 
  10  chr10_18617206   Sample    G    A        0      0        2 
  10  chr10_18649136     AAsi    C    T        0      0        2 
  10  chr10_18649136     AKia    C    T        0      0        2 
  10  chr10_18649136     AOna    C    T        0      0        2 
  10  chr10_18649136     ASom    C    T        0      0        2 
  10  chr10_18649136     HCab    C    T        0      0        2 
  10  chr10_18649136     HPrz    C    T        0      0        2 
  10  chr10_18649136     ZBoe    C    T      0.5      1        2 
  10  chr10_18649136     ZGre    C    T        0      0        2 
  10  chr10_18649136     ZHar    C    T        0      0        2 
  10  chr10_18649136   Sample    C    T        0      0        2 
  10  chr10_18659913     AAsi    C    T        0      0        2 
  10  chr10_18659913     AKia    C    T        0      0        2 
  10  chr10_18659913     AOna    C    T        0      0        2 
  10  chr10_18659913     ASom    C    T        0      0        2 
  10  chr10_18659913     HCab    C    T        1      2        2 
  10  chr10_18659913     HPrz    C    T        1      2        2 
  10  chr10_18659913     ZBoe    C    T        0      0        2 
  10  chr10_18659913     ZGre    C    T        0      0        2 
  10  chr10_18659913     ZHar    C    T        0      0        2 
  10  chr10_18659913   Sample    C    T        0      0        2 
  10  chr10_18660081     AAsi    T    C        1      2        2 
  10  chr10_18660081     AKia    T    C        0      0        2 
  10  chr10_18660081     AOna    T    C        0      0        2 
  10  chr10_18660081     ASom    T    C        1      2        2 
  10  chr10_18660081     HCab    T    C        0      0        2 
  10  chr10_18660081     HPrz    T    C        0      0        2 
  10  chr10_18660081     ZBoe    T    C        0      0        2 
  10  chr10_18660081     ZGre    T    C        0      0        2 
  10  chr10_18660081     ZHar    T    C        0      0        2 
  10  chr10_18660081   Sample    T    C        1      2        2 
  10  chr10_18668015     AAsi    C    A        0      0        2 
  10  chr10_18668015     AKia    C    A        0      0        2 
  10  chr10_18668015     AOna    C    A        0      0        2 
  10  chr10_18668015     ASom    C    A        0      0        2 
  10  chr10_18668015     HCab    C    A        0      0        2 
  10  chr10_18668015     HPrz    C    A        0      0        2 
  10  chr10_18668015     ZBoe    C    A        0      0        2 
  10  chr10_18668015     ZGre    C    A        0      0        2 
  10  chr10_18668015     ZHar    C    A      0.5      1        2 
  10  chr10_18668015   Sample    C    A        0      0        2 
  10  chr10_18668467     AAsi    T    C        0      0        2 
  10  chr10_18668467     AKia    T    C        0      0        2 
  10  chr10_18668467     AOna    T    C        0      0        2 
  10  chr10_18668467     ASom    T    C        0      0        2 
  10  chr10_18668467     HCab    T    C      0.5      1        2 
  10  chr10_18668467     HPrz    T    C        0      0        2 
  10  chr10_18668467     ZBoe    T    C        0      0        2 
  10  chr10_18668467     ZGre    T    C        0      0        2 
  10  chr10_18668467     ZHar    T    C        0      0        2 
  10  chr10_18668467   Sample    T    C        0      0        2 
  10  chr10_18682499     AAsi    A    G        0      0        2 
  10  chr10_18682499     AKia    A    G        0      0        2 
  10  chr10_18682499     AOna    A    G        0      0        2 
  10  chr10_18682499     ASom    A    G        0      0        2 
  10  chr10_18682499     HCab    A    G        0      0        2 
  10  chr10_18682499     HPrz    A    G        0      0        2 
  10  chr10_18682499     ZBoe    A    G        0      0        2 
  10  chr10_18682499     ZGre    A    G        1      2        2 
  10  chr10_18682499     ZHar    A    G        0      0        2 
  10  chr10_18682499   Sample    A    G        0      0        2 
  10  chr10_18687506     AAsi    A    G        0      0        2 
  10  chr10_18687506     AKia    A    G        0      0        2 
  10  chr10_18687506     AOna    A    G        0      0        2 
  10  chr10_18687506     ASom    A    G        1      2        2 
  10  chr10_18687506     HCab    A    G        0      0        2 
  10  chr10_18687506     HPrz    A    G        0      0        2 
  10  chr10_18687506     ZBoe    A    G        0      0        2 
  10  chr10_18687506     ZGre    A    G        0      0        2 
  10  chr10_18687506     ZHar    A    G        0      0        2 
  10  chr10_18687506   Sample    A    G        0      0        2 
  10  chr10_18692583     AAsi    C    G        0      0        2 
  10  chr10_18692583     AKia    C    G        0      0        2 
  10  chr10_18692583     AOna    C    G        0      0        2 
  10  chr10_18692583     ASom    C    G        0      0        2 
  10  chr10_18692583     HCab    C    G        0      0        2 
  10  chr10_18692583     HPrz    C    G        0      0        2 
  10  chr10_18692583     ZBoe    C    G        1      2        2 
  10  chr10_18692583     ZGre    C    G        0      0        2 
  10  chr10_18692583     ZHar    C    G        0      0        2 
  10  chr10_18692583   Sample    C    G        0      0        2 
  10  chr10_18702639     AAsi    A    G        0      0        2 
  10  chr10_18702639     AKia    A    G        0      0        2 
  10  chr10_18702639     AOna    A    G        0      0        2 
  10  chr10_18702639     ASom    A    G        0      0        2 
  10  chr10_18702639     HCab    A    G        1      2        2 
  10  chr10_18702639     HPrz    A    G        1      2        2 
  10  chr10_18702639     ZBoe    A    G        0      0        2 
  10  chr10_18702639     ZGre    A    G        0      0        2 
  10  chr10_18702639     ZHar    A    G        0      0        2 
  10  chr10_18702639   Sample    A    G        0      0        2 
  10  chr10_18729957     AAsi    T    C        1      2        2 
  10  chr10_18729957     AKia    T    C        0      0        2 
  10  chr10_18729957     AOna    T    C        0      0        2 
  10  chr10_18729957     ASom    T    C        1      2        2 
  10  chr10_18729957     HCab    T    C        0      0        2 
  10  chr10_18729957     HPrz    T    C        0      0        2 
  10  chr10_18729957     ZBoe    T    C        0      0        2 
  10  chr10_18729957     ZGre    T    C        0      0        2 
  10  chr10_18729957     ZHar    T    C        0      0        2 
  10  chr10_18729957   Sample    T    C        1      2        2 
  10  chr10_18734580     AAsi    A    G        0      0        2 
  10  chr10_18734580     AKia    A    G        0      0        2 
  10  chr10_18734580     AOna    A    G        0      0        2 
  10  chr10_18734580     ASom    A    G        0      0        2 
  10  chr10_18734580     HCab    A    G        1      2        2 
  10  chr10_18734580     HPrz    A    G        1      2        2 
  10  chr10_18734580     ZBoe    A    G        0      0        2 
  10  chr10_18734580     ZGre    A    G        0      0        2 
  10  chr10_18734580     ZHar    A    G        0      0        2 
  10  chr10_18734580   Sample    A    G        0      0        2 
  10  chr10_18738872     AAsi    T    C        0      0        2 
  10  chr10_18738872     AKia    T    C        0      0        2 
  10  chr10_18738872     AOna    T    C      0.5      1        2 
  10  chr10_18738872     ASom    T    C        0      0        2 
  10  chr10_18738872     HCab    T    C        0      0        2 
  10  chr10_18738872     HPrz    T    C        0      0        2 
  10  chr10_18738872     ZBoe    T    C        0      0        2 
  10  chr10_18738872     ZGre    T    C        0      0        2 
  10  chr10_18738872     ZHar    T    C        0      0        2 
  10  chr10_18738872   Sample    T    C        0      0        2 
  10  chr10_18747195     AAsi    A    G        0      0        2 
  10  chr10_18747195     AKia    A    G        0      0        2 
  10  chr10_18747195     AOna    A    G      0.5      1        2 
  10  chr10_18747195     ASom    A    G        0      0        2 
  10  chr10_18747195     HCab    A    G        0      0        2 
  10  chr10_18747195     HPrz    A    G        0      0        2 
  10  chr10_18747195     ZBoe    A    G        0      0        2 
  10  chr10_18747195     ZGre    A    G        0      0        2 
  10  chr10_18747195     ZHar    A    G        0      0        2 
  10  chr10_18747195   Sample    A    G        0      0        2 
  10  chr10_18768549     AAsi    G    C        0      0        2 
  10  chr10_18768549     AKia    G    C        0      0        2 
  10  chr10_18768549     AOna    G    C        0      0        2 
  10  chr10_18768549     ASom    G    C        0      0        2 
  10  chr10_18768549     HCab    G    C        1      2        2 
  10  chr10_18768549     HPrz    G    C        1      2        2 
  10  chr10_18768549     ZBoe    G    C        0      0        2 
  10  chr10_18768549     ZGre    G    C        0      0        2 
  10  chr10_18768549     ZHar    G    C        0      0        2 
  10  chr10_18768549   Sample    G    C        0      0        2 
  10  chr10_18769898     AAsi    T    C        0      0        2 
  10  chr10_18769898     AKia    T    C        0      0        2 
  10  chr10_18769898     AOna    T    C        0      0        2 
  10  chr10_18769898     ASom    T    C        0      0        2 
  10  chr10_18769898     HCab    T    C        1      2        2 
  10  chr10_18769898     HPrz    T    C        1      2        2 
  10  chr10_18769898     ZBoe    T    C        0      0        2 
  10  chr10_18769898     ZGre    T    C        0      0        2 
  10  chr10_18769898     ZHar    T    C        0      0        2 
  10  chr10_18769898   Sample    T    C        0      0        2 
  10  chr10_18772319     AAsi    T    C        0      0        2 
  10  chr10_18772319     AKia    T    C        0      0        2 
  10  chr10_18772319     AOna    T    C        0      0        2 
  10  chr10_18772319     ASom    T    C        0      0        2 
  10  chr10_18772319     HCab    T    C        0      0        2 
  10  chr10_18772319     HPrz    T    C        0      0        2 
  10  chr10_18772319     ZBoe    T    C        1      2        2 
  10  chr10_18772319     ZGre    T    C        1      2        2 
  10  chr10_18772319     ZHar    T    C        1      2        2 
  10  chr10_18772319   Sample    T    C        0      0        2 
  10  chr10_18773374     AAsi    G    A        0      0        2 
  10  chr10_18773374     AKia    G    A        0      0        2 
  10  chr10_18773374     AOna    G    A        0      0        2 
  10  chr10_18773374     ASom    G    A        0      0        2 
  10  chr10_18773374     HCab    G    A        0      0        2 
  10  chr10_18773374     HPrz    G    A        0      0        2 
  10  chr10_18773374     ZBoe    G    A        0      0        2 
  10  chr10_18773374     ZGre    G    A        0      0        2 
  10  chr10_18773374     ZHar    G    A      0.5      1        2 
  10  chr10_18773374   Sample    G    A        0      0        2 
  10  chr10_18774720     AAsi    T    C        0      0        2 
  10  chr10_18774720     AKia    T    C        0      0        2 
  10  chr10_18774720     AOna    T    C        0      0        2 
  10  chr10_18774720     ASom    T    C        0      0        2 
  10  chr10_18774720     HCab    T    C        0      0        2 
  10  chr10_18774720     HPrz    T    C        0      0        2 
  10  chr10_18774720     ZBoe    T    C        0      0        2 
  10  chr10_18774720     ZGre    T    C      0.5      1        2 
  10  chr10_18774720     ZHar    T    C        0      0        2 
  10  chr10_18774720   Sample    T    C        0      0        2 
  10  chr10_18792890     AAsi    C    A        0      0        2 
  10  chr10_18792890     AKia    C    A        0      0        2 
  10  chr10_18792890     AOna    C    A      0.5      1        2 
  10  chr10_18792890     ASom    C    A        0      0        2 
  10  chr10_18792890     HCab    C    A        0      0        2 
  10  chr10_18792890     HPrz    C    A        0      0        2 
  10  chr10_18792890     ZBoe    C    A        0      0        2 
  10  chr10_18792890     ZGre    C    A        0      0        2 
  10  chr10_18792890     ZHar    C    A        0      0        2 
  10  chr10_18792890   Sample    C    A        0      0        2 
  10  chr10_18809185     AAsi    T    C        0      0        2 
  10  chr10_18809185     AKia    T    C        0      0        2 
  10  chr10_18809185     AOna    T    C        0      0        2 
  10  chr10_18809185     ASom    T    C        0      0        2 
  10  chr10_18809185     HCab    T    C        0      0        2 
  10  chr10_18809185     HPrz    T    C        0      0        2 
  10  chr10_18809185     ZBoe    T    C        0      0        2 
  10  chr10_18809185     ZGre    T    C        0      0        2 
  10  chr10_18809185     ZHar    T    C      0.5      1        2 
  10  chr10_18809185   Sample    T    C        0      0        2 
  10  chr10_18809507     AAsi    A    G        0      0        2 
  10  chr10_18809507     AKia    A    G        0      0        2 
  10  chr10_18809507     AOna    A    G        0      0        2 
  10  chr10_18809507     ASom    A    G        0      0        2 
  10  chr10_18809507     HCab    A    G        0      0        2 
  10  chr10_18809507     HPrz    A    G        0      0        2 
  10  chr10_18809507     ZBoe    A    G        1      2        2 
  10  chr10_18809507     ZGre    A    G        0      0        2 
  10  chr10_18809507     ZHar    A    G        0      0        2 
  10  chr10_18809507   Sample    A    G        0      0        2 
  10  chr10_18811410     AAsi    T    C        0      0        2 
  10  chr10_18811410     AKia    T    C        0      0        2 
  10  chr10_18811410     AOna    T    C        0      0        2 
  10  chr10_18811410     ASom    T    C        0      0        2 
  10  chr10_18811410     HCab    T    C        0      0        2 
  10  chr10_18811410     HPrz    T    C        0      0        2 
  10  chr10_18811410     ZBoe    T    C        0      0        2 
  10  chr10_18811410     ZGre    T    C        1      2        2 
  10  chr10_18811410     ZHar    T    C        0      0        2 
  10  chr10_18811410   Sample    T    C        0      0        2 
  10  chr10_18817203     AAsi    T    G        0      0        2 
  10  chr10_18817203     AKia    T    G        0      0        2 
  10  chr10_18817203     AOna    T    G        0      0        2 
  10  chr10_18817203     ASom    T    G        0      0        2 
  10  chr10_18817203     HCab    T    G      0.5      1        2 
  10  chr10_18817203     HPrz    T    G      0.5      1        2 
  10  chr10_18817203     ZBoe    T    G        0      0        2 
  10  chr10_18817203     ZGre    T    G        0      0        2 
  10  chr10_18817203     ZHar    T    G        0      0        2 
  10  chr10_18817203   Sample    T    G        0      0        2 
  10  chr10_18820530     AAsi    A    G        0      0        2 
  10  chr10_18820530     AKia    A    G        0      0        2 
  10  chr10_18820530     AOna    A    G        0      0        2 
  10  chr10_18820530     ASom    A    G        0      0        2 
  10  chr10_18820530     HCab    A    G        0      0        2 
  10  chr10_18820530     HPrz    A    G        0      0        2 
  10  chr10_18820530     ZBoe    A    G        0      0        2 
  10  chr10_18820530     ZGre    A    G        1      2        2 
  10  chr10_18820530     ZHar    A    G        0      0        2 
  10  chr10_18820530   Sample    A    G        0      0        2 
  10  chr10_18821948     AAsi    A    G        0      0        2 
  10  chr10_18821948     AKia    A    G        0      0        2 
  10  chr10_18821948     AOna    A    G        0      0        2 
  10  chr10_18821948     ASom    A    G        0      0        2 
  10  chr10_18821948     HCab    A    G        0      0        2 
  10  chr10_18821948     HPrz    A    G        0      0        2 
  10  chr10_18821948     ZBoe    A    G        1      2        2 
  10  chr10_18821948     ZGre    A    G        0      0        2 
  10  chr10_18821948     ZHar    A    G        0      0        2 
  10  chr10_18821948   Sample    A    G        0      0        2 
  10  chr10_18822191     AAsi    G    A        0      0        2 
  10  chr10_18822191     AKia    G    A        0      0        2 
  10  chr10_18822191     AOna    G    A        0      0        2 
  10  chr10_18822191     ASom    G    A        0      0        2 
  10  chr10_18822191     HCab    G    A        1      2        2 
  10  chr10_18822191     HPrz    G    A        1      2        2 
  10  chr10_18822191     ZBoe    G    A        0      0        2 
  10  chr10_18822191     ZGre    G    A        0      0        2 
  10  chr10_18822191     ZHar    G    A        0      0        2 
  10  chr10_18822191   Sample    G    A        0      0        2 
  10  chr10_18823296     AAsi    A    G        0      0        2 
  10  chr10_18823296     AKia    A    G        0      0        2 
  10  chr10_18823296     AOna    A    G        0      0        2 
  10  chr10_18823296     ASom    A    G        0      0        2 
  10  chr10_18823296     HCab    A    G        1      2        2 
  10  chr10_18823296     HPrz    A    G        1      2        2 
  10  chr10_18823296     ZBoe    A    G        0      0        2 
  10  chr10_18823296     ZGre    A    G        0      0        2 
  10  chr10_18823296     ZHar    A    G        0      0        2 
  10  chr10_18823296   Sample    A    G        0      0        2 
  10  chr10_18830952     AAsi    G    A        0      0        2 
  10  chr10_18830952     AKia    G    A        0      0        2 
  10  chr10_18830952     AOna    G    A        0      0        2 
  10  chr10_18830952     ASom    G    A        0      0        2 
  10  chr10_18830952     HCab    G    A        1      2        2 
  10  chr10_18830952     HPrz    G    A        1      2        2 
  10  chr10_18830952     ZBoe    G    A        0      0        2 
  10  chr10_18830952     ZGre    G    A        0      0        2 
  10  chr10_18830952     ZHar    G    A        0      0        2 
  10  chr10_18830952   Sample    G    A        0      0        2 
  10  chr10_18832845     AAsi    A    G        0      0        2 
  10  chr10_18832845     AKia    A    G        0      0        2 
  10  chr10_18832845     AOna    A    G        0      0        2 
  10  chr10_18832845     ASom    A    G        0      0        2 
  10  chr10_18832845     HCab    A    G        0      0        2 
  10  chr10_18832845     HPrz    A    G        0      0        2 
  10  chr10_18832845     ZBoe    A    G      0.5      1        2 
  10  chr10_18832845     ZGre    A    G        0      0        2 
  10  chr10_18832845     ZHar    A    G        0      0        2 
  10  chr10_18832845   Sample    A    G        0      0        2 
  10  chr10_18838344     AAsi    A    G        0      0        2 
  10  chr10_18838344     AKia    A    G        0      0        2 
  10  chr10_18838344     AOna    A    G        0      0        2 
  10  chr10_18838344     ASom    A    G        0      0        2 
  10  chr10_18838344     HCab    A    G        0      0        2 
  10  chr10_18838344     HPrz    A    G        0      0        2 
  10  chr10_18838344     ZBoe    A    G      0.5      1        2 
  10  chr10_18838344     ZGre    A    G        0      0        2 
  10  chr10_18838344     ZHar    A    G        0      0        2 
  10  chr10_18838344   Sample    A    G        0      0        2 
  10  chr10_18851377     AAsi    T    C        0      0        2 
  10  chr10_18851377     AKia    T    C        0      0        2 
  10  chr10_18851377     AOna    T    C        0      0        2 
  10  chr10_18851377     ASom    T    C        0      0        2 
  10  chr10_18851377     HCab    T    C        1      2        2 
  10  chr10_18851377     HPrz    T    C        1      2        2 
  10  chr10_18851377     ZBoe    T    C        0      0        2 
  10  chr10_18851377     ZGre    T    C        0      0        2 
  10  chr10_18851377     ZHar    T    C        0      0        2 
  10  chr10_18851377   Sample    T    C        0      0        2 
  10  chr10_18857125     AAsi    A    G        0      0        2 
  10  chr10_18857125     AKia    A    G        0      0        2 
  10  chr10_18857125     AOna    A    G        0      0        2 
  10  chr10_18857125     ASom    A    G        0      0        2 
  10  chr10_18857125     HCab    A    G        1      2        2 
  10  chr10_18857125     HPrz    A    G        1      2        2 
  10  chr10_18857125     ZBoe    A    G      0.5      1        2 
  10  chr10_18857125     ZGre    A    G        0      0        2 
  10  chr10_18857125     ZHar    A    G        0      0        2 
  10  chr10_18857125   Sample    A    G        0      0        2 
  10  chr10_18870643     AAsi    T    C      0.5      1        2 
  10  chr10_18870643     AKia    T    C        0      0        2 
  10  chr10_18870643     AOna    T    C        0      0        2 
  10  chr10_18870643     ASom    T    C        0      0        2 
  10  chr10_18870643     HCab    T    C        0      0        2 
  10  chr10_18870643     HPrz    T    C        0      0        2 
  10  chr10_18870643     ZBoe    T    C        0      0        2 
  10  chr10_18870643     ZGre    T    C        0      0        2 
  10  chr10_18870643     ZHar    T    C        0      0        2 
  10  chr10_18870643   Sample    T    C        0      0        2 
  10  chr10_18871743     AAsi    A    G        0      0        2 
  10  chr10_18871743     AKia    A    G        0      0        2 
  10  chr10_18871743     AOna    A    G        0      0        2 
  10  chr10_18871743     ASom    A    G        0      0        2 
  10  chr10_18871743     HCab    A    G        0      0        2 
  10  chr10_18871743     HPrz    A    G        0      0        2 
  10  chr10_18871743     ZBoe    A    G        0      0        2 
  10  chr10_18871743     ZGre    A    G        0      0        2 
  10  chr10_18871743     ZHar    A    G      0.5      1        2 
  10  chr10_18871743   Sample    A    G        0      0        2 
  10  chr10_18880262     AAsi    A    G        1      2        2 
  10  chr10_18880262     AKia    A    G        0      0        2 
  10  chr10_18880262     AOna    A    G        0      0        2 
  10  chr10_18880262     ASom    A    G        1      2        2 
  10  chr10_18880262     HCab    A    G        0      0        2 
  10  chr10_18880262     HPrz    A    G        0      0        2 
  10  chr10_18880262     ZBoe    A    G        0      0        2 
  10  chr10_18880262     ZGre    A    G        0      0        2 
  10  chr10_18880262     ZHar    A    G        0      0        2 
  10  chr10_18880262   Sample    A    G        1      2        2 
  10  chr10_18887068     AAsi    A    G        0      0        2 
  10  chr10_18887068     AKia    A    G      0.5      1        2 
  10  chr10_18887068     AOna    A    G        0      0        2 
  10  chr10_18887068     ASom    A    G        0      0        2 
  10  chr10_18887068     HCab    A    G        0      0        2 
  10  chr10_18887068     HPrz    A    G        0      0        2 
  10  chr10_18887068     ZBoe    A    G        0      0        2 
  10  chr10_18887068     ZGre    A    G        0      0        2 
  10  chr10_18887068     ZHar    A    G        0      0        2 
  10  chr10_18887068   Sample    A    G        0      0        2 
  10  chr10_18891757     AAsi    T    C        0      0        2 
  10  chr10_18891757     AKia    T    C        0      0        2 
  10  chr10_18891757     AOna    T    C        0      0        2 
  10  chr10_18891757     ASom    T    C        0      0        2 
  10  chr10_18891757     HCab    T    C        0      0        2 
  10  chr10_18891757     HPrz    T    C        0      0        2 
  10  chr10_18891757     ZBoe    T    C        0      0        2 
  10  chr10_18891757     ZGre    T    C      0.5      1        2 
  10  chr10_18891757     ZHar    T    C        0      0        2 
  10  chr10_18891757   Sample    T    C        0      0        2 
  10  chr10_18895552     AAsi    A    G        0      0        2 
  10  chr10_18895552     AKia    A    G        0      0        2 
  10  chr10_18895552     AOna    A    G        0      0        2 
  10  chr10_18895552     ASom    A    G        0      0        2 
  10  chr10_18895552     HCab    A    G        0      0        2 
  10  chr10_18895552     HPrz    A    G        0      0        2 
  10  chr10_18895552     ZBoe    A    G      0.5      1        2 
  10  chr10_18895552     ZGre    A    G        0      0        2 
  10  chr10_18895552     ZHar    A    G        0      0        2 
  10  chr10_18895552   Sample    A    G        0      0        2 
  10  chr10_18897481     AAsi    C    G        0      0        2 
  10  chr10_18897481     AKia    C    G        0      0        2 
  10  chr10_18897481     AOna    C    G        0      0        2 
  10  chr10_18897481     ASom    C    G        0      0        2 
  10  chr10_18897481     HCab    C    G        0      0        2 
  10  chr10_18897481     HPrz    C    G        0      0        2 
  10  chr10_18897481     ZBoe    C    G      0.5      1        2 
  10  chr10_18897481     ZGre    C    G        0      0        2 
  10  chr10_18897481     ZHar    C    G        0      0        2 
  10  chr10_18897481   Sample    C    G        0      0        2 
  10  chr10_18898102     AAsi    C    A        0      0        2 
  10  chr10_18898102     AKia    C    A        0      0        2 
  10  chr10_18898102     AOna    C    A        0      0        2 
  10  chr10_18898102     ASom    C    A        0      0        2 
  10  chr10_18898102     HCab    C    A        0      0        2 
  10  chr10_18898102     HPrz    C    A      0.5      1        2 
  10  chr10_18898102     ZBoe    C    A        0      0        2 
  10  chr10_18898102     ZGre    C    A        0      0        2 
  10  chr10_18898102     ZHar    C    A        0      0        2 
  10  chr10_18898102   Sample    C    A        0      0        2 
  10  chr10_18902647     AAsi    C    T        0      0        2 
  10  chr10_18902647     AKia    C    T        0      0        2 
  10  chr10_18902647     AOna    C    T        0      0        2 
  10  chr10_18902647     ASom    C    T        0      0        2 
  10  chr10_18902647     HCab    C    T        0      0        2 
  10  chr10_18902647     HPrz    C    T        0      0        2 
  10  chr10_18902647     ZBoe    C    T        0      0        2 
  10  chr10_18902647     ZGre    C    T      0.5      1        2 
  10  chr10_18902647     ZHar    C    T        0      0        2 
  10  chr10_18902647   Sample    C    T        0      0        2 
  10  chr10_18913802     AAsi    C    G        0      0        2 
  10  chr10_18913802     AKia    C    G        0      0        2 
  10  chr10_18913802     AOna    C    G        0      0        2 
  10  chr10_18913802     ASom    C    G        0      0        2 
  10  chr10_18913802     HCab    C    G        0      0        2 
  10  chr10_18913802     HPrz    C    G        0      0        2 
  10  chr10_18913802     ZBoe    C    G      0.5      1        2 
  10  chr10_18913802     ZGre    C    G        0      0        2 
  10  chr10_18913802     ZHar    C    G        0      0        2 
  10  chr10_18913802   Sample    C    G        0      0        2 
  10  chr10_18918912     AAsi    C    T        0      0        2 
  10  chr10_18918912     AKia    C    T        0      0        2 
  10  chr10_18918912     AOna    C    T      0.5      1        2 
  10  chr10_18918912     ASom    C    T        0      0        2 
  10  chr10_18918912     HCab    C    T        0      0        2 
  10  chr10_18918912     HPrz    C    T        0      0        2 
  10  chr10_18918912     ZBoe    C    T        0      0        2 
  10  chr10_18918912     ZGre    C    T        0      0        2 
  10  chr10_18918912     ZHar    C    T        0      0        2 
  10  chr10_18918912   Sample    C    T        0      0        2 
  10  chr10_18920196     AAsi    C    T        0      0        2 
  10  chr10_18920196     AKia    C    T        0      0        2 
  10  chr10_18920196     AOna    C    T        0      0        2 
  10  chr10_18920196     ASom    C    T        0      0        2 
  10  chr10_18920196     HCab    C    T        1      2        2 
  10  chr10_18920196     HPrz    C    T        1      2        2 
  10  chr10_18920196     ZBoe    C    T        0      0        2 
  10  chr10_18920196     ZGre    C    T        0      0        2 
  10  chr10_18920196     ZHar    C    T        0      0        2 
  10  chr10_18920196   Sample    C    T        0      0        2 
  10  chr10_18947122     AAsi    A    G        0      0        2 
  10  chr10_18947122     AKia    A    G        0      0        2 
  10  chr10_18947122     AOna    A    G        0      0        2 
  10  chr10_18947122     ASom    A    G        0      0        2 
  10  chr10_18947122     HCab    A    G        1      2        2 
  10  chr10_18947122     HPrz    A    G        1      2        2 
  10  chr10_18947122     ZBoe    A    G        0      0        2 
  10  chr10_18947122     ZGre    A    G        0      0        2 
  10  chr10_18947122     ZHar    A    G        0      0        2 
  10  chr10_18947122   Sample    A    G        0      0        2 
  10  chr10_18947819     AAsi    C    T        1      2        2 
  10  chr10_18947819     AKia    C    T        0      0        2 
  10  chr10_18947819     AOna    C    T        0      0        2 
  10  chr10_18947819     ASom    C    T        0      0        2 
  10  chr10_18947819     HCab    C    T        0      0        2 
  10  chr10_18947819     HPrz    C    T        0      0        2 
  10  chr10_18947819     ZBoe    C    T        0      0        2 
  10  chr10_18947819     ZGre    C    T        0      0        2 
  10  chr10_18947819     ZHar    C    T        0      0        2 
  10  chr10_18947819   Sample    C    T        1      2        2 
  10  chr10_18952209     AAsi    A    G        0      0        2 
  10  chr10_18952209     AKia    A    G        0      0        2 
  10  chr10_18952209     AOna    A    G        0      0        2 
  10  chr10_18952209     ASom    A    G        0      0        2 
  10  chr10_18952209     HCab    A    G        1      2        2 
  10  chr10_18952209     HPrz    A    G        1      2        2 
  10  chr10_18952209     ZBoe    A    G        0      0        2 
  10  chr10_18952209     ZGre    A    G        0      0        2 
  10  chr10_18952209     ZHar    A    G        0      0        2 
  10  chr10_18952209   Sample    A    G        0      0        2 
  10  chr10_18954873     AAsi    G    T        0      0        2 
  10  chr10_18954873     AKia    G    T        1      2        2 
  10  chr10_18954873     AOna    G    T        1      2        2 
  10  chr10_18954873     ASom    G    T        0      0        2 
  10  chr10_18954873     HCab    G    T        0      0        2 
  10  chr10_18954873     HPrz    G    T        0      0        2 
  10  chr10_18954873     ZBoe    G    T        0      0        2 
  10  chr10_18954873     ZGre    G    T        0      0        2 
  10  chr10_18954873     ZHar    G    T        0      0        2 
  10  chr10_18954873   Sample    G    T        0      0        2 
  10  chr10_18955095     AAsi    A    G        0      0        2 
  10  chr10_18955095     AKia    A    G        0      0        2 
  10  chr10_18955095     AOna    A    G        0      0        2 
  10  chr10_18955095     ASom    A    G        0      0        2 
  10  chr10_18955095     HCab    A    G        1      2        2 
  10  chr10_18955095     HPrz    A    G        1      2        2 
  10  chr10_18955095     ZBoe    A    G        0      0        2 
  10  chr10_18955095     ZGre    A    G        0      0        2 
  10  chr10_18955095     ZHar    A    G        0      0        2 
  10  chr10_18955095   Sample    A    G        0      0        2 
  10  chr10_18955149     AAsi    A    G        0      0        2 
  10  chr10_18955149     AKia    A    G        0      0        2 
  10  chr10_18955149     AOna    A    G        0      0        2 
  10  chr10_18955149     ASom    A    G        0      0        2 
  10  chr10_18955149     HCab    A    G        0      0        2 
  10  chr10_18955149     HPrz    A    G        0      0        2 
  10  chr10_18955149     ZBoe    A    G        0      0        2 
  10  chr10_18955149     ZGre    A    G      0.5      1        2 
  10  chr10_18955149     ZHar    A    G        0      0        2 
  10  chr10_18955149   Sample    A    G        0      0        2 
  10  chr10_18963412     AAsi    G    T        0      0        2 
  10  chr10_18963412     AKia    G    T        0      0        2 
  10  chr10_18963412     AOna    G    T        0      0        2 
  10  chr10_18963412     ASom    G    T        0      0        2 
  10  chr10_18963412     HCab    G    T        0      0        2 
  10  chr10_18963412     HPrz    G    T        0      0        2 
  10  chr10_18963412     ZBoe    G    T        1      2        2 
  10  chr10_18963412     ZGre    G    T        1      2        2 
  10  chr10_18963412     ZHar    G    T        1      2        2 
  10  chr10_18963412   Sample    G    T        0      0        2 
  10  chr10_18970563     AAsi    T    C        1      2        2 
  10  chr10_18970563     AKia    T    C        1      2        2 
  10  chr10_18970563     AOna    T    C        1      2        2 
  10  chr10_18970563     ASom    T    C        1      2        2 
  10  chr10_18970563     HCab    T    C        0      0        2 
  10  chr10_18970563     HPrz    T    C        0      0        2 
  10  chr10_18970563     ZBoe    T    C        0      0        2 
  10  chr10_18970563     ZGre    T    C        0      0        2 
  10  chr10_18970563     ZHar    T    C        0      0        2 
  10  chr10_18970563   Sample    T    C        1      2        2 
  10  chr10_18978537     AAsi    T    G        0      0        2 
  10  chr10_18978537     AKia    T    G        0      0        2 
  10  chr10_18978537     AOna    T    G        0      0        2 
  10  chr10_18978537     ASom    T    G        0      0        2 
  10  chr10_18978537     HCab    T    G        1      2        2 
  10  chr10_18978537     HPrz    T    G        1      2        2 
  10  chr10_18978537     ZBoe    T    G        0      0        2 
  10  chr10_18978537     ZGre    T    G        0      0        2 
  10  chr10_18978537     ZHar    T    G        0      0        2 
  10  chr10_18978537   Sample    T    G        0      0        2 
  10  chr10_18981961     AAsi    C    T        0      0        2 
  10  chr10_18981961     AKia    C    T        0      0        2 
  10  chr10_18981961     AOna    C    T        0      0        2 
  10  chr10_18981961     ASom    C    T        0      0        2 
  10  chr10_18981961     HCab    C    T        0      0        2 
  10  chr10_18981961     HPrz    C    T        0      0        2 
  10  chr10_18981961     ZBoe    C    T        0      0        2 
  10  chr10_18981961     ZGre    C    T        1      2        2 
  10  chr10_18981961     ZHar    C    T        0      0        2 
  10  chr10_18981961   Sample    C    T        0      0        2 
  10  chr10_18990579     AAsi    C    T        0      0        2 
  10  chr10_18990579     AKia    C    T        0      0        2 
  10  chr10_18990579     AOna    C    T        0      0        2 
  10  chr10_18990579     ASom    C    T        0      0        2 
  10  chr10_18990579     HCab    C    T        0      0        2 
  10  chr10_18990579     HPrz    C    T        0      0        2 
  10  chr10_18990579     ZBoe    C    T        0      0        2 
  10  chr10_18990579     ZGre    C    T        0      0        2 
  10  chr10_18990579     ZHar    C    T        1      2        2 
  10  chr10_18990579   Sample    C    T        0      0        2 
  10  chr10_18990580     AAsi    T    C        0      0        2 
  10  chr10_18990580     AKia    T    C        0      0        2 
  10  chr10_18990580     AOna    T    C        0      0        2 
  10  chr10_18990580     ASom    T    C        0      0        2 
  10  chr10_18990580     HCab    T    C        0      0        2 
  10  chr10_18990580     HPrz    T    C        0      0        2 
  10  chr10_18990580     ZBoe    T    C        0      0        2 
  10  chr10_18990580     ZGre    T    C        0      0        2 
  10  chr10_18990580     ZHar    T    C        1      2        2 
  10  chr10_18990580   Sample    T    C        0      0        2 
  10  chr10_18993253     AAsi    C    G        0      0        2 
  10  chr10_18993253     AKia    C    G        0      0        2 
  10  chr10_18993253     AOna    C    G        0      0        2 
  10  chr10_18993253     ASom    C    G        0      0        2 
  10  chr10_18993253     HCab    C    G        0      0        2 
  10  chr10_18993253     HPrz    C    G        0      0        2 
  10  chr10_18993253     ZBoe    C    G        0      0        2 
  10  chr10_18993253     ZGre    C    G        0      0        2 
  10  chr10_18993253     ZHar    C    G        1      2        2 
  10  chr10_18993253   Sample    C    G        0      0        2 
  10  chr10_18993559     AAsi    G    A        0      0        2 
  10  chr10_18993559     AKia    G    A        0      0        2 
  10  chr10_18993559     AOna    G    A        0      0        2 
  10  chr10_18993559     ASom    G    A        0      0        2 
  10  chr10_18993559     HCab    G    A        1      2        2 
  10  chr10_18993559     HPrz    G    A        1      2        2 
  10  chr10_18993559     ZBoe    G    A        0      0        2 
  10  chr10_18993559     ZGre    G    A        0      0        2 
  10  chr10_18993559     ZHar    G    A        0      0        2 
  10  chr10_18993559   Sample    G    A        0      0        2 
  10  chr10_18993735     AAsi    T    C        0      0        2 
  10  chr10_18993735     AKia    T    C        0      0        2 
  10  chr10_18993735     AOna    T    C        0      0        2 
  10  chr10_18993735     ASom    T    C        0      0        2 
  10  chr10_18993735     HCab    T    C        0      0        2 
  10  chr10_18993735     HPrz    T    C        0      0        2 
  10  chr10_18993735     ZBoe    T    C      0.5      1        2 
  10  chr10_18993735     ZGre    T    C        0      0        2 
  10  chr10_18993735     ZHar    T    C        0      0        2 
  10  chr10_18993735   Sample    T    C        0      0        2 
  10  chr10_18994713     AAsi    A    G        0      0        2 
  10  chr10_18994713     AKia    A    G        0      0        2 
  10  chr10_18994713     AOna    A    G        0      0        2 
  10  chr10_18994713     ASom    A    G        0      0        2 
  10  chr10_18994713     HCab    A    G        0      0        2 
  10  chr10_18994713     HPrz    A    G        0      0        2 
  10  chr10_18994713     ZBoe    A    G      0.5      1        2 
  10  chr10_18994713     ZGre    A    G        0      0        2 
  10  chr10_18994713     ZHar    A    G        0      0        2 
  10  chr10_18994713   Sample    A    G        0      0        2 
  10  chr10_18998242     AAsi    T    G        0      0        2 
  10  chr10_18998242     AKia    T    G        0      0        2 
  10  chr10_18998242     AOna    T    G        0      0        2 
  10  chr10_18998242     ASom    T    G        0      0        2 
  10  chr10_18998242     HCab    T    G        1      2        2 
  10  chr10_18998242     HPrz    T    G        1      2        2 
  10  chr10_18998242     ZBoe    T    G        0      0        2 
  10  chr10_18998242     ZGre    T    G        0      0        2 
  10  chr10_18998242     ZHar    T    G        0      0        2 
  10  chr10_18998242   Sample    T    G        0      0        2 
  10  chr10_19002754     AAsi    A    T        0      0        2 
  10  chr10_19002754     AKia    A    T        0      0        2 
  10  chr10_19002754     AOna    A    T        0      0        2 
  10  chr10_19002754     ASom    A    T        0      0        2 
  10  chr10_19002754     HCab    A    T        0      0        2 
  10  chr10_19002754     HPrz    A    T        0      0        2 
  10  chr10_19002754     ZBoe    A    T      0.5      1        2 
  10  chr10_19002754     ZGre    A    T        0      0        2 
  10  chr10_19002754     ZHar    A    T        0      0        2 
  10  chr10_19002754   Sample    A    T        0      0        2 
  10  chr10_19009156     AAsi    C    G        0      0        2 
  10  chr10_19009156     AKia    C    G        0      0        2 
  10  chr10_19009156     AOna    C    G        0      0        2 
  10  chr10_19009156     ASom    C    G        1      2        2 
  10  chr10_19009156     HCab    C    G        0      0        2 
  10  chr10_19009156     HPrz    C    G        0      0        2 
  10  chr10_19009156     ZBoe    C    G        0      0        2 
  10  chr10_19009156     ZGre    C    G        0      0        2 
  10  chr10_19009156     ZHar    C    G        0      0        2 
  10  chr10_19009156   Sample    C    G        0      0        2 
  10  chr10_19014067     AAsi    G    A        0      0        2 
  10  chr10_19014067     AKia    G    A        0      0        2 
  10  chr10_19014067     AOna    G    A      0.5      1        2 
  10  chr10_19014067     ASom    G    A        0      0        2 
  10  chr10_19014067     HCab    G    A        0      0        2 
  10  chr10_19014067     HPrz    G    A        0      0        2 
  10  chr10_19014067     ZBoe    G    A        0      0        2 
  10  chr10_19014067     ZGre    G    A        0      0        2 
  10  chr10_19014067     ZHar    G    A        0      0        2 
  10  chr10_19014067   Sample    G    A        0      0        2 
  10  chr10_19014656     AAsi    T    C        0      0        2 
  10  chr10_19014656     AKia    T    C        0      0        2 
  10  chr10_19014656     AOna    T    C        0      0        2 
  10  chr10_19014656     ASom    T    C        0      0        2 
  10  chr10_19014656     HCab    T    C        0      0        2 
  10  chr10_19014656     HPrz    T    C        0      0        2 
  10  chr10_19014656     ZBoe    T    C        0      0        2 
  10  chr10_19014656     ZGre    T    C        0      0        2 
  10  chr10_19014656     ZHar    T    C        1      2        2 
  10  chr10_19014656   Sample    T    C        0      0        2 
  10  chr10_19019921     AAsi    G    A        0      0        2 
  10  chr10_19019921     AKia    G    A        0      0        2 
  10  chr10_19019921     AOna    G    A        0      0        2 
  10  chr10_19019921     ASom    G    A        0      0        2 
  10  chr10_19019921     HCab    G    A        1      2        2 
  10  chr10_19019921     HPrz    G    A        1      2        2 
  10  chr10_19019921     ZBoe    G    A        0      0        2 
  10  chr10_19019921     ZGre    G    A        0      0        2 
  10  chr10_19019921     ZHar    G    A        0      0        2 
  10  chr10_19019921   Sample    G    A        0      0        2 
  10  chr10_19023909     AAsi    A    C        0      0        2 
  10  chr10_19023909     AKia    A    C        0      0        2 
  10  chr10_19023909     AOna    A    C        0      0        2 
  10  chr10_19023909     ASom    A    C        0      0        2 
  10  chr10_19023909     HCab    A    C        0      0        2 
  10  chr10_19023909     HPrz    A    C        0      0        2 
  10  chr10_19023909     ZBoe    A    C      0.5      1        2 
  10  chr10_19023909     ZGre    A    C        0      0        2 
  10  chr10_19023909     ZHar    A    C        0      0        2 
  10  chr10_19023909   Sample    A    C        0      0        2 
  10  chr10_19024033     AAsi    T    C        0      0        2 
  10  chr10_19024033     AKia    T    C        0      0        2 
  10  chr10_19024033     AOna    T    C        0      0        2 
  10  chr10_19024033     ASom    T    C        0      0        2 
  10  chr10_19024033     HCab    T    C        0      0        2 
  10  chr10_19024033     HPrz    T    C        0      0        2 
  10  chr10_19024033     ZBoe    T    C        0      0        2 
  10  chr10_19024033     ZGre    T    C        0      0        2 
  10  chr10_19024033     ZHar    T    C        1      2        2 
  10  chr10_19024033   Sample    T    C        0      0        2 
  10  chr10_19026039     AAsi    A    G        0      0        2 
  10  chr10_19026039     AKia    A    G        0      0        2 
  10  chr10_19026039     AOna    A    G        0      0        2 
  10  chr10_19026039     ASom    A    G        0      0        2 
  10  chr10_19026039     HCab    A    G        0      0        2 
  10  chr10_19026039     HPrz    A    G        0      0        2 
  10  chr10_19026039     ZBoe    A    G      0.5      1        2 
  10  chr10_19026039     ZGre    A    G        0      0        2 
  10  chr10_19026039     ZHar    A    G        0      0        2 
  10  chr10_19026039   Sample    A    G        0      0        2 
  10  chr10_19036878     AAsi    A    G        0      0        2 
  10  chr10_19036878     AKia    A    G        0      0        2 
  10  chr10_19036878     AOna    A    G        0      0        2 
  10  chr10_19036878     ASom    A    G        0      0        2 
  10  chr10_19036878     HCab    A    G        0      0        2 
  10  chr10_19036878     HPrz    A    G        0      0        2 
  10  chr10_19036878     ZBoe    A    G        0      0        2 
  10  chr10_19036878     ZGre    A    G        0      0        2 
  10  chr10_19036878     ZHar    A    G        1      2        2 
  10  chr10_19036878   Sample    A    G        0      0        2 
  10  chr10_19037144     AAsi    T    G        0      0        2 
  10  chr10_19037144     AKia    T    G        0      0        2 
  10  chr10_19037144     AOna    T    G        0      0        2 
  10  chr10_19037144     ASom    T    G        0      0        2 
  10  chr10_19037144     HCab    T    G        0      0        2 
  10  chr10_19037144     HPrz    T    G        0      0        2 
  10  chr10_19037144     ZBoe    T    G      0.5      1        2 
  10  chr10_19037144     ZGre    T    G        0      0        2 
  10  chr10_19037144     ZHar    T    G        0      0        2 
  10  chr10_19037144   Sample    T    G        0      0        2 
  10  chr10_19037295     AAsi    G    A      0.5      1        2 
  10  chr10_19037295     AKia    G    A      0.5      1        2 
  10  chr10_19037295     AOna    G    A      0.5      1        2 
  10  chr10_19037295     ASom    G    A      0.5      1        2 
  10  chr10_19037295     HCab    G    A        0      0        2 
  10  chr10_19037295     HPrz    G    A        0      0        2 
  10  chr10_19037295     ZBoe    G    A      0.5      1        2 
  10  chr10_19037295     ZGre    G    A      0.5      1        2 
  10  chr10_19037295     ZHar    G    A      0.5      1        2 
  10  chr10_19037295   Sample    G    A        0      0        2 
  10  chr10_19052451     AAsi    A    G        0      0        2 
  10  chr10_19052451     AKia    A    G        0      0        2 
  10  chr10_19052451     AOna    A    G        0      0        2 
  10  chr10_19052451     ASom    A    G        0      0        2 
  10  chr10_19052451     HCab    A    G        1      2        2 
  10  chr10_19052451     HPrz    A    G        1      2        2 
  10  chr10_19052451     ZBoe    A    G        0      0        2 
  10  chr10_19052451     ZGre    A    G        0      0        2 
  10  chr10_19052451     ZHar    A    G        0      0        2 
  10  chr10_19052451   Sample    A    G        0      0        2 
  10  chr10_19053000     AAsi    A    G        0      0        2 
  10  chr10_19053000     AKia    A    G        0      0        2 
  10  chr10_19053000     AOna    A    G        0      0        2 
  10  chr10_19053000     ASom    A    G        1      2        2 
  10  chr10_19053000     HCab    A    G        0      0        2 
  10  chr10_19053000     HPrz    A    G        0      0        2 
  10  chr10_19053000     ZBoe    A    G        0      0        2 
  10  chr10_19053000     ZGre    A    G        0      0        2 
  10  chr10_19053000     ZHar    A    G        0      0        2 
  10  chr10_19053000   Sample    A    G        0      0        2 
  10  chr10_19053525     AAsi    C    A        0      0        2 
  10  chr10_19053525     AKia    C    A        1      2        2 
  10  chr10_19053525     AOna    C    A      0.5      1        2 
  10  chr10_19053525     ASom    C    A        0      0        2 
  10  chr10_19053525     HCab    C    A        0      0        2 
  10  chr10_19053525     HPrz    C    A        0      0        2 
  10  chr10_19053525     ZBoe    C    A        0      0        2 
  10  chr10_19053525     ZGre    C    A        0      0        2 
  10  chr10_19053525     ZHar    C    A        0      0        2 
  10  chr10_19053525   Sample    C    A        0      0        2 
  10  chr10_19055079     AAsi    G    A        0      0        2 
  10  chr10_19055079     AKia    G    A        0      0        2 
  10  chr10_19055079     AOna    G    A        0      0        2 
  10  chr10_19055079     ASom    G    A        0      0        2 
  10  chr10_19055079     HCab    G    A        1      2        2 
  10  chr10_19055079     HPrz    G    A        1      2        2 
  10  chr10_19055079     ZBoe    G    A        0      0        2 
  10  chr10_19055079     ZGre    G    A        0      0        2 
  10  chr10_19055079     ZHar    G    A        0      0        2 
  10  chr10_19055079   Sample    G    A        0      0        2 
  10  chr10_19055174     AAsi    C    T        0      0        2 
  10  chr10_19055174     AKia    C    T        0      0        2 
  10  chr10_19055174     AOna    C    T        0      0        2 
  10  chr10_19055174     ASom    C    T        0      0        2 
  10  chr10_19055174     HCab    C    T        0      0        2 
  10  chr10_19055174     HPrz    C    T        0      0        2 
  10  chr10_19055174     ZBoe    C    T        0      0        2 
  10  chr10_19055174     ZGre    C    T        0      0        2 
  10  chr10_19055174     ZHar    C    T        1      2        2 
  10  chr10_19055174   Sample    C    T        0      0        2 
  10  chr10_19056077     AAsi    C    A        0      0        2 
  10  chr10_19056077     AKia    C    A        1      2        2 
  10  chr10_19056077     AOna    C    A        1      2        2 
  10  chr10_19056077     ASom    C    A        0      0        2 
  10  chr10_19056077     HCab    C    A        0      0        2 
  10  chr10_19056077     HPrz    C    A        0      0        2 
  10  chr10_19056077     ZBoe    C    A        0      0        2 
  10  chr10_19056077     ZGre    C    A        0      0        2 
  10  chr10_19056077     ZHar    C    A        0      0        2 
  10  chr10_19056077   Sample    C    A        0      0        2 
  10  chr10_19056838     AAsi    C    T        0      0        2 
  10  chr10_19056838     AKia    C    T        0      0        2 
  10  chr10_19056838     AOna    C    T      0.5      1        2 
  10  chr10_19056838     ASom    C    T        0      0        2 
  10  chr10_19056838     HCab    C    T        0      0        2 
  10  chr10_19056838     HPrz    C    T        0      0        2 
  10  chr10_19056838     ZBoe    C    T        0      0        2 
  10  chr10_19056838     ZGre    C    T        0      0        2 
  10  chr10_19056838     ZHar    C    T        0      0        2 
  10  chr10_19056838   Sample    C    T        0      0        2 
  10  chr10_19056877     AAsi    T    C        0      0        2 
  10  chr10_19056877     AKia    T    C      0.5      1        2 
  10  chr10_19056877     AOna    T    C        0      0        2 
  10  chr10_19056877     ASom    T    C        0      0        2 
  10  chr10_19056877     HCab    T    C        0      0        2 
  10  chr10_19056877     HPrz    T    C        0      0        2 
  10  chr10_19056877     ZBoe    T    C        0      0        2 
  10  chr10_19056877     ZGre    T    C        0      0        2 
  10  chr10_19056877     ZHar    T    C        0      0        2 
  10  chr10_19056877   Sample    T    C        0      0        2 
  10  chr10_19063556     AAsi    C    T        0      0        2 
  10  chr10_19063556     AKia    C    T        1      2        2 
  10  chr10_19063556     AOna    C    T      0.5      1        2 
  10  chr10_19063556     ASom    C    T        0      0        2 
  10  chr10_19063556     HCab    C    T        0      0        2 
  10  chr10_19063556     HPrz    C    T        0      0        2 
  10  chr10_19063556     ZBoe    C    T        0      0        2 
  10  chr10_19063556     ZGre    C    T        0      0        2 
  10  chr10_19063556     ZHar    C    T        0      0        2 
  10  chr10_19063556   Sample    C    T        0      0        2 
  10  chr10_19074011     AAsi    T    A        0      0        2 
  10  chr10_19074011     AKia    T    A        0      0        2 
  10  chr10_19074011     AOna    T    A        0      0        2 
  10  chr10_19074011     ASom    T    A        0      0        2 
  10  chr10_19074011     HCab    T    A        0      0        2 
  10  chr10_19074011     HPrz    T    A        0      0        2 
  10  chr10_19074011     ZBoe    T    A        0      0        2 
  10  chr10_19074011     ZGre    T    A        1      2        2 
  10  chr10_19074011     ZHar    T    A        0      0        2 
  10  chr10_19074011   Sample    T    A        0      0        2 
  10  chr10_19075975     AAsi    G    A        0      0        2 
  10  chr10_19075975     AKia    G    A        0      0        2 
  10  chr10_19075975     AOna    G    A        0      0        2 
  10  chr10_19075975     ASom    G    A        0      0        2 
  10  chr10_19075975     HCab    G    A        1      2        2 
  10  chr10_19075975     HPrz    G    A        1      2        2 
  10  chr10_19075975     ZBoe    G    A        0      0        2 
  10  chr10_19075975     ZGre    G    A        0      0        2 
  10  chr10_19075975     ZHar    G    A        0      0        2 
  10  chr10_19075975   Sample    G    A        0      0        2 
  10  chr10_19081020     AAsi    C    A        0      0        2 
  10  chr10_19081020     AKia    C    A        0      0        2 
  10  chr10_19081020     AOna    C    A        0      0        2 
  10  chr10_19081020     ASom    C    A        0      0        2 
  10  chr10_19081020     HCab    C    A      0.5      1        2 
  10  chr10_19081020     HPrz    C    A        1      2        2 
  10  chr10_19081020     ZBoe    C    A        0      0        2 
  10  chr10_19081020     ZGre    C    A        0      0        2 
  10  chr10_19081020     ZHar    C    A        0      0        2 
  10  chr10_19081020   Sample    C    A        0      0        2 
  10  chr10_19083696     AAsi    A    G        0      0        2 
  10  chr10_19083696     AKia    A    G        0      0        2 
  10  chr10_19083696     AOna    A    G        0      0        2 
  10  chr10_19083696     ASom    A    G        0      0        2 
  10  chr10_19083696     HCab    A    G        1      2        2 
  10  chr10_19083696     HPrz    A    G        1      2        2 
  10  chr10_19083696     ZBoe    A    G        0      0        2 
  10  chr10_19083696     ZGre    A    G        0      0        2 
  10  chr10_19083696     ZHar    A    G        0      0        2 
  10  chr10_19083696   Sample    A    G        0      0        2 
  10  chr10_19084145     AAsi    T    C        0      0        2 
  10  chr10_19084145     AKia    T    C        1      2        2 
  10  chr10_19084145     AOna    T    C      0.5      1        2 
  10  chr10_19084145     ASom    T    C        0      0        2 
  10  chr10_19084145     HCab    T    C        0      0        2 
  10  chr10_19084145     HPrz    T    C        0      0        2 
  10  chr10_19084145     ZBoe    T    C        0      0        2 
  10  chr10_19084145     ZGre    T    C        0      0        2 
  10  chr10_19084145     ZHar    T    C        0      0        2 
  10  chr10_19084145   Sample    T    C        0      0        2 
  10  chr10_19084471     AAsi    T    G        0      0        2 
  10  chr10_19084471     AKia    T    G        0      0        2 
  10  chr10_19084471     AOna    T    G        0      0        2 
  10  chr10_19084471     ASom    T    G        0      0        2 
  10  chr10_19084471     HCab    T    G        0      0        2 
  10  chr10_19084471     HPrz    T    G        0      0        2 
  10  chr10_19084471     ZBoe    T    G        0      0        2 
  10  chr10_19084471     ZGre    T    G        1      2        2 
  10  chr10_19084471     ZHar    T    G        0      0        2 
  10  chr10_19084471   Sample    T    G        0      0        2 
  10  chr10_19089134     AAsi    C    T      0.5      1        2 
  10  chr10_19089134     AKia    C    T        0      0        2 
  10  chr10_19089134     AOna    C    T        0      0        2 
  10  chr10_19089134     ASom    C    T        0      0        2 
  10  chr10_19089134     HCab    C    T        0      0        2 
  10  chr10_19089134     HPrz    C    T        0      0        2 
  10  chr10_19089134     ZBoe    C    T        0      0        2 
  10  chr10_19089134     ZGre    C    T        0      0        2 
  10  chr10_19089134     ZHar    C    T        0      0        2 
  10  chr10_19089134   Sample    C    T        0      0        2 
  10  chr10_19091423     AAsi    T    C        0      0        2 
  10  chr10_19091423     AKia    T    C        0      0        2 
  10  chr10_19091423     AOna    T    C        0      0        2 
  10  chr10_19091423     ASom    T    C        0      0        2 
  10  chr10_19091423     HCab    T    C        0      0        2 
  10  chr10_19091423     HPrz    T    C        0      0        2 
  10  chr10_19091423     ZBoe    T    C        1      2        2 
  10  chr10_19091423     ZGre    T    C        0      0        2 
  10  chr10_19091423     ZHar    T    C        0      0        2 
  10  chr10_19091423   Sample    T    C        0      0        2 
  10  chr10_19091802     AAsi    T    C        0      0        2 
  10  chr10_19091802     AKia    T    C        0      0        2 
  10  chr10_19091802     AOna    T    C        0      0        2 
  10  chr10_19091802     ASom    T    C        0      0        2 
  10  chr10_19091802     HCab    T    C        0      0        2 
  10  chr10_19091802     HPrz    T    C        0      0        2 
  10  chr10_19091802     ZBoe    T    C        0      0        2 
  10  chr10_19091802     ZGre    T    C        1      2        2 
  10  chr10_19091802     ZHar    T    C        0      0        2 
  10  chr10_19091802   Sample    T    C        0      0        2 
  10  chr10_19095012     AAsi    A    G        0      0        2 
  10  chr10_19095012     AKia    A    G        0      0        2 
  10  chr10_19095012     AOna    A    G        0      0        2 
  10  chr10_19095012     ASom    A    G        0      0        2 
  10  chr10_19095012     HCab    A    G        0      0        2 
  10  chr10_19095012     HPrz    A    G        0      0        2 
  10  chr10_19095012     ZBoe    A    G        0      0        2 
  10  chr10_19095012     ZGre    A    G        1      2        2 
  10  chr10_19095012     ZHar    A    G        0      0        2 
  10  chr10_19095012   Sample    A    G        0      0        2 
  10  chr10_19111337     AAsi    C    T        0      0        2 
  10  chr10_19111337     AKia    C    T        0      0        2 
  10  chr10_19111337     AOna    C    T        0      0        2 
  10  chr10_19111337     ASom    C    T        0      0        2 
  10  chr10_19111337     HCab    C    T        0      0        2 
  10  chr10_19111337     HPrz    C    T        0      0        2 
  10  chr10_19111337     ZBoe    C    T      0.5      1        2 
  10  chr10_19111337     ZGre    C    T        0      0        2 
  10  chr10_19111337     ZHar    C    T        0      0        2 
  10  chr10_19111337   Sample    C    T        0      0        2 
  10  chr10_19113755     AAsi    T    C        0      0        2 
  10  chr10_19113755     AKia    T    C      0.5      1        2 
  10  chr10_19113755     AOna    T    C        0      0        2 
  10  chr10_19113755     ASom    T    C        0      0        2 
  10  chr10_19113755     HCab    T    C        0      0        2 
  10  chr10_19113755     HPrz    T    C        0      0        2 
  10  chr10_19113755     ZBoe    T    C        0      0        2 
  10  chr10_19113755     ZGre    T    C        0      0        2 
  10  chr10_19113755     ZHar    T    C        0      0        2 
  10  chr10_19113755   Sample    T    C        0      0        2 
  10  chr10_19113984     AAsi    T    C        0      0        2 
  10  chr10_19113984     AKia    T    C        0      0        2 
  10  chr10_19113984     AOna    T    C        0      0        2 
  10  chr10_19113984     ASom    T    C        1      2        2 
  10  chr10_19113984     HCab    T    C        0      0        2 
  10  chr10_19113984     HPrz    T    C        0      0        2 
  10  chr10_19113984     ZBoe    T    C        0      0        2 
  10  chr10_19113984     ZGre    T    C        0      0        2 
  10  chr10_19113984     ZHar    T    C        0      0        2 
  10  chr10_19113984   Sample    T    C        1      2        2 
  10  chr10_19126174     AAsi    T    G        0      0        2 
  10  chr10_19126174     AKia    T    G        0      0        2 
  10  chr10_19126174     AOna    T    G        0      0        2 
  10  chr10_19126174     ASom    T    G        0      0        2 
  10  chr10_19126174     HCab    T    G        0      0        2 
  10  chr10_19126174     HPrz    T    G        0      0        2 
  10  chr10_19126174     ZBoe    T    G      0.5      1        2 
  10  chr10_19126174     ZGre    T    G        0      0        2 
  10  chr10_19126174     ZHar    T    G        0      0        2 
  10  chr10_19126174   Sample    T    G        0      0        2 
  10  chr10_19126690     AAsi    G    A        0      0        2 
  10  chr10_19126690     AKia    G    A        0      0        2 
  10  chr10_19126690     AOna    G    A        0      0        2 
  10  chr10_19126690     ASom    G    A        0      0        2 
  10  chr10_19126690     HCab    G    A        1      2        2 
  10  chr10_19126690     HPrz    G    A        1      2        2 
  10  chr10_19126690     ZBoe    G    A        0      0        2 
  10  chr10_19126690     ZGre    G    A        0      0        2 
  10  chr10_19126690     ZHar    G    A        0      0        2 
  10  chr10_19126690   Sample    G    A        0      0        2 
  10  chr10_19127384     AAsi    C    G        0      0        2 
  10  chr10_19127384     AKia    C    G        0      0        2 
  10  chr10_19127384     AOna    C    G        0      0        2 
  10  chr10_19127384     ASom    C    G        0      0        2 
  10  chr10_19127384     HCab    C    G        0      0        2 
  10  chr10_19127384     HPrz    C    G      0.5      1        2 
  10  chr10_19127384     ZBoe    C    G        0      0        2 
  10  chr10_19127384     ZGre    C    G        0      0        2 
  10  chr10_19127384     ZHar    C    G        0      0        2 
  10  chr10_19127384   Sample    C    G        0      0        2 
  10  chr10_19127586     AAsi    A    G        0      0        2 
  10  chr10_19127586     AKia    A    G        0      0        2 
  10  chr10_19127586     AOna    A    G        0      0        2 
  10  chr10_19127586     ASom    A    G        0      0        2 
  10  chr10_19127586     HCab    A    G        0      0        2 
  10  chr10_19127586     HPrz    A    G        0      0        2 
  10  chr10_19127586     ZBoe    A    G        0      0        2 
  10  chr10_19127586     ZGre    A    G        0      0        2 
  10  chr10_19127586     ZHar    A    G        1      2        2 
  10  chr10_19127586   Sample    A    G        0      0        2 
  10  chr10_19134609     AAsi    C    T        0      0        2 
  10  chr10_19134609     AKia    C    T        1      2        2 
  10  chr10_19134609     AOna    C    T        1      2        2 
  10  chr10_19134609     ASom    C    T        0      0        2 
  10  chr10_19134609     HCab    C    T        0      0        2 
  10  chr10_19134609     HPrz    C    T        0      0        2 
  10  chr10_19134609     ZBoe    C    T        0      0        2 
  10  chr10_19134609     ZGre    C    T        0      0        2 
  10  chr10_19134609     ZHar    C    T        0      0        2 
  10  chr10_19134609   Sample    C    T        0      0        2 
  10  chr10_19137590     AAsi    C    T        0      0        2 
  10  chr10_19137590     AKia    C    T      0.5      1        2 
  10  chr10_19137590     AOna    C    T      0.5      1        2 
  10  chr10_19137590     ASom    C    T        0      0        2 
  10  chr10_19137590     HCab    C    T        0      0        2 
  10  chr10_19137590     HPrz    C    T        0      0        2 
  10  chr10_19137590     ZBoe    C    T        0      0        2 
  10  chr10_19137590     ZGre    C    T        0      0        2 
  10  chr10_19137590     ZHar    C    T        0      0        2 
  10  chr10_19137590   Sample    C    T        0      0        2 
  10  chr10_19145219     AAsi    C    T        0      0        2 
  10  chr10_19145219     AKia    C    T        0      0        2 
  10  chr10_19145219     AOna    C    T        0      0        2 
  10  chr10_19145219     ASom    C    T        0      0        2 
  10  chr10_19145219     HCab    C    T        1      2        2 
  10  chr10_19145219     HPrz    C    T        1      2        2 
  10  chr10_19145219     ZBoe    C    T        0      0        2 
  10  chr10_19145219     ZGre    C    T        0      0        2 
  10  chr10_19145219     ZHar    C    T        0      0        2 
  10  chr10_19145219   Sample    C    T        0      0        2 
  10  chr10_19145290     AAsi    G    A        0      0        2 
  10  chr10_19145290     AKia    G    A        0      0        2 
  10  chr10_19145290     AOna    G    A        0      0        2 
  10  chr10_19145290     ASom    G    A        0      0        2 
  10  chr10_19145290     HCab    G    A        0      0        2 
  10  chr10_19145290     HPrz    G    A      0.5      1        2 
  10  chr10_19145290     ZBoe    G    A        0      0        2 
  10  chr10_19145290     ZGre    G    A        0      0        2 
  10  chr10_19145290     ZHar    G    A        0      0        2 
  10  chr10_19145290   Sample    G    A        0      0        2 
  10  chr10_19177802     AAsi    A    C        0      0        2 
  10  chr10_19177802     AKia    A    C        0      0        2 
  10  chr10_19177802     AOna    A    C        0      0        2 
  10  chr10_19177802     ASom    A    C        0      0        2 
  10  chr10_19177802     HCab    A    C      0.5      1        2 
  10  chr10_19177802     HPrz    A    C        0      0        2 
  10  chr10_19177802     ZBoe    A    C        0      0        2 
  10  chr10_19177802     ZGre    A    C        0      0        2 
  10  chr10_19177802     ZHar    A    C        0      0        2 
  10  chr10_19177802   Sample    A    C        0      0        2 
  10  chr10_19194457     AAsi    A    C        0      0        2 
  10  chr10_19194457     AKia    A    C        0      0        2 
  10  chr10_19194457     AOna    A    C      0.5      1        2 
  10  chr10_19194457     ASom    A    C        0      0        2 
  10  chr10_19194457     HCab    A    C        0      0        2 
  10  chr10_19194457     HPrz    A    C        0      0        2 
  10  chr10_19194457     ZBoe    A    C        0      0        2 
  10  chr10_19194457     ZGre    A    C        0      0        2 
  10  chr10_19194457     ZHar    A    C        0      0        2 
  10  chr10_19194457   Sample    A    C        0      0        2 
  10  chr10_19198169     AAsi    A    G        1      2        2 
  10  chr10_19198169     AKia    A    G        0      0        2 
  10  chr10_19198169     AOna    A    G        0      0        2 
  10  chr10_19198169     ASom    A    G        1      2        2 
  10  chr10_19198169     HCab    A    G        0      0        2 
  10  chr10_19198169     HPrz    A    G        0      0        2 
  10  chr10_19198169     ZBoe    A    G        0      0        2 
  10  chr10_19198169     ZGre    A    G        0      0        2 
  10  chr10_19198169     ZHar    A    G        0      0        2 
  10  chr10_19198169   Sample    A    G        1      2        2 
  10  chr10_19213884     AAsi    T    C        0      0        2 
  10  chr10_19213884     AKia    T    C        0      0        2 
  10  chr10_19213884     AOna    T    C        1      2        2 
  10  chr10_19213884     ASom    T    C        0      0        2 
  10  chr10_19213884     HCab    T    C        0      0        2 
  10  chr10_19213884     HPrz    T    C        0      0        2 
  10  chr10_19213884     ZBoe    T    C        0      0        2 
  10  chr10_19213884     ZGre    T    C        0      0        2 
  10  chr10_19213884     ZHar    T    C        0      0        2 
  10  chr10_19213884   Sample    T    C        0      0        2 
  10  chr10_19221238     AAsi    T    C        0      0        2 
  10  chr10_19221238     AKia    T    C        0      0        2 
  10  chr10_19221238     AOna    T    C        0      0        2 
  10  chr10_19221238     ASom    T    C        0      0        2 
  10  chr10_19221238     HCab    T    C        1      2        2 
  10  chr10_19221238     HPrz    T    C        0      0        2 
  10  chr10_19221238     ZBoe    T    C        0      0        2 
  10  chr10_19221238     ZGre    T    C        0      0        2 
  10  chr10_19221238     ZHar    T    C        0      0        2 
  10  chr10_19221238   Sample    T    C        0      0        2 
  10  chr10_19223632     AAsi    A    G        0      0        2 
  10  chr10_19223632     AKia    A    G        0      0        2 
  10  chr10_19223632     AOna    A    G        0      0        2 
  10  chr10_19223632     ASom    A    G        0      0        2 
  10  chr10_19223632     HCab    A    G        1      2        2 
  10  chr10_19223632     HPrz    A    G        1      2        2 
  10  chr10_19223632     ZBoe    A    G        0      0        2 
  10  chr10_19223632     ZGre    A    G        0      0        2 
  10  chr10_19223632     ZHar    A    G        0      0        2 
  10  chr10_19223632   Sample    A    G        0      0        2 
  10  chr10_19229164     AAsi    T    A        0      0        2 
  10  chr10_19229164     AKia    T    A        0      0        2 
  10  chr10_19229164     AOna    T    A        0      0        2 
  10  chr10_19229164     ASom    T    A        0      0        2 
  10  chr10_19229164     HCab    T    A        0      0        2 
  10  chr10_19229164     HPrz    T    A      0.5      1        2 
  10  chr10_19229164     ZBoe    T    A        0      0        2 
  10  chr10_19229164     ZGre    T    A        0      0        2 
  10  chr10_19229164     ZHar    T    A        0      0        2 
  10  chr10_19229164   Sample    T    A        0      0        2 
  10  chr10_19242681     AAsi    C    A        0      0        2 
  10  chr10_19242681     AKia    C    A        0      0        2 
  10  chr10_19242681     AOna    C    A        0      0        2 
  10  chr10_19242681     ASom    C    A        0      0        2 
  10  chr10_19242681     HCab    C    A        1      2        2 
  10  chr10_19242681     HPrz    C    A        1      2        2 
  10  chr10_19242681     ZBoe    C    A        0      0        2 
  10  chr10_19242681     ZGre    C    A        0      0        2 
  10  chr10_19242681     ZHar    C    A        0      0        2 
  10  chr10_19242681   Sample    C    A        0      0        2 
  10  chr10_19244376     AAsi    C    A        0      0        2 
  10  chr10_19244376     AKia    C    A        0      0        2 
  10  chr10_19244376     AOna    C    A        0      0        2 
  10  chr10_19244376     ASom    C    A        0      0        2 
  10  chr10_19244376     HCab    C    A        0      0        2 
  10  chr10_19244376     HPrz    C    A      0.5      1        2 
  10  chr10_19244376     ZBoe    C    A        0      0        2 
  10  chr10_19244376     ZGre    C    A        0      0        2 
  10  chr10_19244376     ZHar    C    A        0      0        2 
  10  chr10_19244376   Sample    C    A        0      0        2 
  10  chr10_19245564     AAsi    A    G        0      0        2 
  10  chr10_19245564     AKia    A    G        0      0        2 
  10  chr10_19245564     AOna    A    G        0      0        2 
  10  chr10_19245564     ASom    A    G        0      0        2 
  10  chr10_19245564     HCab    A    G        0      0        2 
  10  chr10_19245564     HPrz    A    G        0      0        2 
  10  chr10_19245564     ZBoe    A    G        0      0        2 
  10  chr10_19245564     ZGre    A    G        0      0        2 
  10  chr10_19245564     ZHar    A    G      0.5      1        2 
  10  chr10_19245564   Sample    A    G        0      0        2 
  10  chr10_19252679     AAsi    A    G        0      0        2 
  10  chr10_19252679     AKia    A    G        0      0        2 
  10  chr10_19252679     AOna    A    G        0      0        2 
  10  chr10_19252679     ASom    A    G        0      0        2 
  10  chr10_19252679     HCab    A    G        0      0        2 
  10  chr10_19252679     HPrz    A    G        0      0        2 
  10  chr10_19252679     ZBoe    A    G        1      2        2 
  10  chr10_19252679     ZGre    A    G        0      0        2 
  10  chr10_19252679     ZHar    A    G        0      0        2 
  10  chr10_19252679   Sample    A    G        0      0        2 
  10  chr10_19253226     AAsi    A    G        0      0        2 
  10  chr10_19253226     AKia    A    G      0.5      1        2 
  10  chr10_19253226     AOna    A    G        0      0        2 
  10  chr10_19253226     ASom    A    G        0      0        2 
  10  chr10_19253226     HCab    A    G        0      0        2 
  10  chr10_19253226     HPrz    A    G        0      0        2 
  10  chr10_19253226     ZBoe    A    G        0      0        2 
  10  chr10_19253226     ZGre    A    G        0      0        2 
  10  chr10_19253226     ZHar    A    G        0      0        2 
  10  chr10_19253226   Sample    A    G        0      0        2 
  10  chr10_19254827     AAsi    G    C        0      0        2 
  10  chr10_19254827     AKia    G    C        0      0        2 
  10  chr10_19254827     AOna    G    C        0      0        2 
  10  chr10_19254827     ASom    G    C        0      0        2 
  10  chr10_19254827     HCab    G    C      0.5      1        2 
  10  chr10_19254827     HPrz    G    C      0.5      1        2 
  10  chr10_19254827     ZBoe    G    C        0      0        2 
  10  chr10_19254827     ZGre    G    C        0      0        2 
  10  chr10_19254827     ZHar    G    C        0      0        2 
  10  chr10_19254827   Sample    G    C        0      0        2 
  10  chr10_19257742     AAsi    C    T        0      0        2 
  10  chr10_19257742     AKia    C    T        0      0        2 
  10  chr10_19257742     AOna    C    T        0      0        2 
  10  chr10_19257742     ASom    C    T        0      0        2 
  10  chr10_19257742     HCab    C    T        1      2        2 
  10  chr10_19257742     HPrz    C    T        1      2        2 
  10  chr10_19257742     ZBoe    C    T        0      0        2 
  10  chr10_19257742     ZGre    C    T        0      0        2 
  10  chr10_19257742     ZHar    C    T        0      0        2 
  10  chr10_19257742   Sample    C    T        0      0        2 
  10  chr10_19286957     AAsi    T    C        0      0        2 
  10  chr10_19286957     AKia    T    C        0      0        2 
  10  chr10_19286957     AOna    T    C        0      0        2 
  10  chr10_19286957     ASom    T    C        0      0        2 
  10  chr10_19286957     HCab    T    C        1      2        2 
  10  chr10_19286957     HPrz    T    C        1      2        2 
  10  chr10_19286957     ZBoe    T    C        0      0        2 
  10  chr10_19286957     ZGre    T    C        0      0        2 
  10  chr10_19286957     ZHar    T    C        0      0        2 
  10  chr10_19286957   Sample    T    C        0      0        2 
  10  chr10_19287261     AAsi    A    G        0      0        2 
  10  chr10_19287261     AKia    A    G        0      0        2 
  10  chr10_19287261     AOna    A    G        0      0        2 
  10  chr10_19287261     ASom    A    G        0      0        2 
  10  chr10_19287261     HCab    A    G        0      0        2 
  10  chr10_19287261     HPrz    A    G      0.5      1        2 
  10  chr10_19287261     ZBoe    A    G        0      0        2 
  10  chr10_19287261     ZGre    A    G        0      0        2 
  10  chr10_19287261     ZHar    A    G        0      0        2 
  10  chr10_19287261   Sample    A    G        0      0        2 
  10  chr10_19294746     AAsi    T    C        0      0        2 
  10  chr10_19294746     AKia    T    C        0      0        2 
  10  chr10_19294746     AOna    T    C        0      0        2 
  10  chr10_19294746     ASom    T    C        0      0        2 
  10  chr10_19294746     HCab    T    C        0      0        2 
  10  chr10_19294746     HPrz    T    C        0      0        2 
  10  chr10_19294746     ZBoe    T    C        0      0        2 
  10  chr10_19294746     ZGre    T    C        0      0        2 
  10  chr10_19294746     ZHar    T    C        1      2        2 
  10  chr10_19294746   Sample    T    C        0      0        2 
  10  chr10_19299865     AAsi    T    C        0      0        2 
  10  chr10_19299865     AKia    T    C        0      0        2 
  10  chr10_19299865     AOna    T    C        0      0        2 
  10  chr10_19299865     ASom    T    C        0      0        2 
  10  chr10_19299865     HCab    T    C      0.5      1        2 
  10  chr10_19299865     HPrz    T    C        0      0        2 
  10  chr10_19299865     ZBoe    T    C        0      0        2 
  10  chr10_19299865     ZGre    T    C        0      0        2 
  10  chr10_19299865     ZHar    T    C        0      0        2 
  10  chr10_19299865   Sample    T    C        0      0        2 
  10  chr10_19309792     AAsi    G    A        0      0        2 
  10  chr10_19309792     AKia    G    A        1      2        2 
  10  chr10_19309792     AOna    G    A        0      0        2 
  10  chr10_19309792     ASom    G    A        0      0        2 
  10  chr10_19309792     HCab    G    A        0      0        2 
  10  chr10_19309792     HPrz    G    A        0      0        2 
  10  chr10_19309792     ZBoe    G    A        0      0        2 
  10  chr10_19309792     ZGre    G    A        0      0        2 
  10  chr10_19309792     ZHar    G    A        0      0        2 
  10  chr10_19309792   Sample    G    A        0      0        2 
  10  chr10_19315208     AAsi    C    T        0      0        2 
  10  chr10_19315208     AKia    C    T        0      0        2 
  10  chr10_19315208     AOna    C    T        0      0        2 
  10  chr10_19315208     ASom    C    T        0      0        2 
  10  chr10_19315208     HCab    C    T        1      2        2 
  10  chr10_19315208     HPrz    C    T        1      2        2 
  10  chr10_19315208     ZBoe    C    T        0      0        2 
  10  chr10_19315208     ZGre    C    T        0      0        2 
  10  chr10_19315208     ZHar    C    T        0      0        2 
  10  chr10_19315208   Sample    C    T        0      0        2 
  10  chr10_19316347     AAsi    G    A      0.5      1        2 
  10  chr10_19316347     AKia    G    A        0      0        2 
  10  chr10_19316347     AOna    G    A        0      0        2 
  10  chr10_19316347     ASom    G    A        0      0        2 
  10  chr10_19316347     HCab    G    A        0      0        2 
  10  chr10_19316347     HPrz    G    A        0      0        2 
  10  chr10_19316347     ZBoe    G    A        0      0        2 
  10  chr10_19316347     ZGre    G    A        0      0        2 
  10  chr10_19316347     ZHar    G    A        0      0        2 
  10  chr10_19316347   Sample    G    A        1      2        2 
  10  chr10_19321968     AAsi    G    T      0.5      1        2 
  10  chr10_19321968     AKia    G    T        0      0        2 
  10  chr10_19321968     AOna    G    T        0      0        2 
  10  chr10_19321968     ASom    G    T        0      0        2 
  10  chr10_19321968     HCab    G    T        0      0        2 
  10  chr10_19321968     HPrz    G    T        0      0        2 
  10  chr10_19321968     ZBoe    G    T        0      0        2 
  10  chr10_19321968     ZGre    G    T        0      0        2 
  10  chr10_19321968     ZHar    G    T        0      0        2 
  10  chr10_19321968   Sample    G    T        1      2        2 
  10  chr10_19337645     AAsi    C    A      0.5      1        2 
  10  chr10_19337645     AKia    C    A        0      0        2 
  10  chr10_19337645     AOna    C    A        0      0        2 
  10  chr10_19337645     ASom    C    A        0      0        2 
  10  chr10_19337645     HCab    C    A        0      0        2 
  10  chr10_19337645     HPrz    C    A        0      0        2 
  10  chr10_19337645     ZBoe    C    A        0      0        2 
  10  chr10_19337645     ZGre    C    A        0      0        2 
  10  chr10_19337645     ZHar    C    A        0      0        2 
  10  chr10_19337645   Sample    C    A        0      0        2 
  10  chr10_19340963     AAsi    C    T        0      0        2 
  10  chr10_19340963     AKia    C    T        1      2        2 
  10  chr10_19340963     AOna    C    T        1      2        2 
  10  chr10_19340963     ASom    C    T        0      0        2 
  10  chr10_19340963     HCab    C    T        0      0        2 
  10  chr10_19340963     HPrz    C    T        0      0        2 
  10  chr10_19340963     ZBoe    C    T        0      0        2 
  10  chr10_19340963     ZGre    C    T        0      0        2 
  10  chr10_19340963     ZHar    C    T        0      0        2 
  10  chr10_19340963   Sample    C    T        0      0        2 
  10  chr10_19345753     AAsi    G    T        0      0        2 
  10  chr10_19345753     AKia    G    T        0      0        2 
  10  chr10_19345753     AOna    G    T        0      0        2 
  10  chr10_19345753     ASom    G    T        0      0        2 
  10  chr10_19345753     HCab    G    T        0      0        2 
  10  chr10_19345753     HPrz    G    T        0      0        2 
  10  chr10_19345753     ZBoe    G    T      0.5      1        2 
  10  chr10_19345753     ZGre    G    T        0      0        2 
  10  chr10_19345753     ZHar    G    T        0      0        2 
  10  chr10_19345753   Sample    G    T        0      0        2 
  10  chr10_19347650     AAsi    A    T        0      0        2 
  10  chr10_19347650     AKia    A    T        0      0        2 
  10  chr10_19347650     AOna    A    T        0      0        2 
  10  chr10_19347650     ASom    A    T        0      0        2 
  10  chr10_19347650     HCab    A    T        0      0        2 
  10  chr10_19347650     HPrz    A    T      0.5      1        2 
  10  chr10_19347650     ZBoe    A    T        0      0        2 
  10  chr10_19347650     ZGre    A    T        0      0        2 
  10  chr10_19347650     ZHar    A    T        0      0        2 
  10  chr10_19347650   Sample    A    T        0      0        2 
  10  chr10_19347838     AAsi    C    T        0      0        2 
  10  chr10_19347838     AKia    C    T        0      0        2 
  10  chr10_19347838     AOna    C    T        0      0        2 
  10  chr10_19347838     ASom    C    T        0      0        2 
  10  chr10_19347838     HCab    C    T        1      2        2 
  10  chr10_19347838     HPrz    C    T        1      2        2 
  10  chr10_19347838     ZBoe    C    T        0      0        2 
  10  chr10_19347838     ZGre    C    T        0      0        2 
  10  chr10_19347838     ZHar    C    T        0      0        2 
  10  chr10_19347838   Sample    C    T        0      0        2 
  10  chr10_19349506     AAsi    G    A        1      2        2 
  10  chr10_19349506     AKia    G    A        1      2        2 
  10  chr10_19349506     AOna    G    A        1      2        2 
  10  chr10_19349506     ASom    G    A        1      2        2 
  10  chr10_19349506     HCab    G    A        0      0        2 
  10  chr10_19349506     HPrz    G    A        0      0        2 
  10  chr10_19349506     ZBoe    G    A        0      0        2 
  10  chr10_19349506     ZGre    G    A        0      0        2 
  10  chr10_19349506     ZHar    G    A        0      0        2 
  10  chr10_19349506   Sample    G    A        1      2        2 
  10  chr10_19354681     AAsi    G    A        0      0        2 
  10  chr10_19354681     AKia    G    A        0      0        2 
  10  chr10_19354681     AOna    G    A        0      0        2 
  10  chr10_19354681     ASom    G    A        0      0        2 
  10  chr10_19354681     HCab    G    A        0      0        2 
  10  chr10_19354681     HPrz    G    A        0      0        2 
  10  chr10_19354681     ZBoe    G    A        1      2        2 
  10  chr10_19354681     ZGre    G    A        0      0        2 
  10  chr10_19354681     ZHar    G    A        0      0        2 
  10  chr10_19354681   Sample    G    A        0      0        2 
  10  chr10_19354962     AAsi    T    C        0      0        2 
  10  chr10_19354962     AKia    T    C        0      0        2 
  10  chr10_19354962     AOna    T    C        0      0        2 
  10  chr10_19354962     ASom    T    C        1      2        2 
  10  chr10_19354962     HCab    T    C        0      0        2 
  10  chr10_19354962     HPrz    T    C        0      0        2 
  10  chr10_19354962     ZBoe    T    C        0      0        2 
  10  chr10_19354962     ZGre    T    C        0      0        2 
  10  chr10_19354962     ZHar    T    C        0      0        2 
  10  chr10_19354962   Sample    T    C        0      0        2 
  10  chr10_19359543     AAsi    A    G        0      0        2 
  10  chr10_19359543     AKia    A    G        0      0        2 
  10  chr10_19359543     AOna    A    G        0      0        2 
  10  chr10_19359543     ASom    A    G        0      0        2 
  10  chr10_19359543     HCab    A    G        0      0        2 
  10  chr10_19359543     HPrz    A    G        0      0        2 
  10  chr10_19359543     ZBoe    A    G        0      0        2 
  10  chr10_19359543     ZGre    A    G        1      2        2 
  10  chr10_19359543     ZHar    A    G        0      0        2 
  10  chr10_19359543   Sample    A    G        0      0        2 
  10  chr10_19370441     AAsi    T    C        0      0        2 
  10  chr10_19370441     AKia    T    C        0      0        2 
  10  chr10_19370441     AOna    T    C        0      0        2 
  10  chr10_19370441     ASom    T    C        0      0        2 
  10  chr10_19370441     HCab    T    C        0      0        2 
  10  chr10_19370441     HPrz    T    C        0      0        2 
  10  chr10_19370441     ZBoe    T    C        0      0        2 
  10  chr10_19370441     ZGre    T    C        0      0        2 
  10  chr10_19370441     ZHar    T    C        1      2        2 
  10  chr10_19370441   Sample    T    C        0      0        2 
  10  chr10_19373574     AAsi    T    C        0      0        2 
  10  chr10_19373574     AKia    T    C        0      0        2 
  10  chr10_19373574     AOna    T    C        0      0        2 
  10  chr10_19373574     ASom    T    C        0      0        2 
  10  chr10_19373574     HCab    T    C        0      0        2 
  10  chr10_19373574     HPrz    T    C      0.5      1        2 
  10  chr10_19373574     ZBoe    T    C        0      0        2 
  10  chr10_19373574     ZGre    T    C        0      0        2 
  10  chr10_19373574     ZHar    T    C        0      0        2 
  10  chr10_19373574   Sample    T    C        0      0        2 
  10  chr10_19374355     AAsi    G    A        0      0        2 
  10  chr10_19374355     AKia    G    A        0      0        2 
  10  chr10_19374355     AOna    G    A        0      0        2 
  10  chr10_19374355     ASom    G    A        0      0        2 
  10  chr10_19374355     HCab    G    A        1      2        2 
  10  chr10_19374355     HPrz    G    A        1      2        2 
  10  chr10_19374355     ZBoe    G    A        0      0        2 
  10  chr10_19374355     ZGre    G    A        0      0        2 
  10  chr10_19374355     ZHar    G    A        0      0        2 
  10  chr10_19374355   Sample    G    A        0      0        2 
  10  chr10_19377327     AAsi    T    C        1      2        2 
  10  chr10_19377327     AKia    T    C        0      0        2 
  10  chr10_19377327     AOna    T    C        0      0        2 
  10  chr10_19377327     ASom    T    C        1      2        2 
  10  chr10_19377327     HCab    T    C        0      0        2 
  10  chr10_19377327     HPrz    T    C        0      0        2 
  10  chr10_19377327     ZBoe    T    C        0      0        2 
  10  chr10_19377327     ZGre    T    C        0      0        2 
  10  chr10_19377327     ZHar    T    C        0      0        2 
  10  chr10_19377327   Sample    T    C        1      2        2 
  10  chr10_19377634     AAsi    G    T      0.5      1        2 
  10  chr10_19377634     AKia    G    T        0      0        2 
  10  chr10_19377634     AOna    G    T        0      0        2 
  10  chr10_19377634     ASom    G    T        1      2        2 
  10  chr10_19377634     HCab    G    T        0      0        2 
  10  chr10_19377634     HPrz    G    T        0      0        2 
  10  chr10_19377634     ZBoe    G    T        0      0        2 
  10  chr10_19377634     ZGre    G    T        0      0        2 
  10  chr10_19377634     ZHar    G    T        0      0        2 
  10  chr10_19377634   Sample    G    T        0      0        2 
  10  chr10_19379948     AAsi    G    A        0      0        2 
  10  chr10_19379948     AKia    G    A        0      0        2 
  10  chr10_19379948     AOna    G    A        1      2        2 
  10  chr10_19379948     ASom    G    A        0      0        2 
  10  chr10_19379948     HCab    G    A        0      0        2 
  10  chr10_19379948     HPrz    G    A        0      0        2 
  10  chr10_19379948     ZBoe    G    A        0      0        2 
  10  chr10_19379948     ZGre    G    A        0      0        2 
  10  chr10_19379948     ZHar    G    A        0      0        2 
  10  chr10_19379948   Sample    G    A        0      0        2 
  10  chr10_19381441     AAsi    C    T        0      0        2 
  10  chr10_19381441     AKia    C    T        0      0        2 
  10  chr10_19381441     AOna    C    T        0      0        2 
  10  chr10_19381441     ASom    C    T        0      0        2 
  10  chr10_19381441     HCab    C    T        1      2        2 
  10  chr10_19381441     HPrz    C    T        1      2        2 
  10  chr10_19381441     ZBoe    C    T        0      0        2 
  10  chr10_19381441     ZGre    C    T        0      0        2 
  10  chr10_19381441     ZHar    C    T        0      0        2 
  10  chr10_19381441   Sample    C    T        0      0        2 
  10  chr10_19391172     AAsi    C    G        0      0        2 
  10  chr10_19391172     AKia    C    G        0      0        2 
  10  chr10_19391172     AOna    C    G        0      0        2 
  10  chr10_19391172     ASom    C    G        0      0        2 
  10  chr10_19391172     HCab    C    G        0      0        2 
  10  chr10_19391172     HPrz    C    G        0      0        2 
  10  chr10_19391172     ZBoe    C    G      0.5      1        2 
  10  chr10_19391172     ZGre    C    G        0      0        2 
  10  chr10_19391172     ZHar    C    G        0      0        2 
  10  chr10_19391172   Sample    C    G        0      0        2 
  10  chr10_19392096     AAsi    A    G        0      0        2 
  10  chr10_19392096     AKia    A    G        0      0        2 
  10  chr10_19392096     AOna    A    G        1      2        2 
  10  chr10_19392096     ASom    A    G        0      0        2 
  10  chr10_19392096     HCab    A    G        0      0        2 
  10  chr10_19392096     HPrz    A    G        0      0        2 
  10  chr10_19392096     ZBoe    A    G        0      0        2 
  10  chr10_19392096     ZGre    A    G        0      0        2 
  10  chr10_19392096     ZHar    A    G        0      0        2 
  10  chr10_19392096   Sample    A    G        0      0        2 
  10  chr10_19401604     AAsi    T    C        1      2        2 
  10  chr10_19401604     AKia    T    C        0      0        2 
  10  chr10_19401604     AOna    T    C        0      0        2 
  10  chr10_19401604     ASom    T    C        1      2        2 
  10  chr10_19401604     HCab    T    C        0      0        2 
  10  chr10_19401604     HPrz    T    C        0      0        2 
  10  chr10_19401604     ZBoe    T    C        0      0        2 
  10  chr10_19401604     ZGre    T    C        0      0        2 
  10  chr10_19401604     ZHar    T    C        0      0        2 
  10  chr10_19401604   Sample    T    C        1      2        2 
  10  chr10_19401708     AAsi    T    G        0      0        2 
  10  chr10_19401708     AKia    T    G        0      0        2 
  10  chr10_19401708     AOna    T    G        0      0        2 
  10  chr10_19401708     ASom    T    G        1      2        2 
  10  chr10_19401708     HCab    T    G        0      0        2 
  10  chr10_19401708     HPrz    T    G        0      0        2 
  10  chr10_19401708     ZBoe    T    G        0      0        2 
  10  chr10_19401708     ZGre    T    G        0      0        2 
  10  chr10_19401708     ZHar    T    G        0      0        2 
  10  chr10_19401708   Sample    T    G        0      0        2 
  10  chr10_19404525     AAsi    G    A        1      2        2 
  10  chr10_19404525     AKia    G    A        0      0        2 
  10  chr10_19404525     AOna    G    A        0      0        2 
  10  chr10_19404525     ASom    G    A        1      2        2 
  10  chr10_19404525     HCab    G    A        0      0        2 
  10  chr10_19404525     HPrz    G    A        0      0        2 
  10  chr10_19404525     ZBoe    G    A        0      0        2 
  10  chr10_19404525     ZGre    G    A        0      0        2 
  10  chr10_19404525     ZHar    G    A        0      0        2 
  10  chr10_19404525   Sample    G    A        1      2        2 
  10  chr10_19409390     AAsi    A    G        0      0        2 
  10  chr10_19409390     AKia    A    G        0      0        2 
  10  chr10_19409390     AOna    A    G        0      0        2 
  10  chr10_19409390     ASom    A    G        0      0        2 
  10  chr10_19409390     HCab    A    G        0      0        2 
  10  chr10_19409390     HPrz    A    G        0      0        2 
  10  chr10_19409390     ZBoe    A    G      0.5      1        2 
  10  chr10_19409390     ZGre    A    G        0      0        2 
  10  chr10_19409390     ZHar    A    G        0      0        2 
  10  chr10_19409390   Sample    A    G        0      0        2 
  10  chr10_19412134     AAsi    T    C        1      2        2 
  10  chr10_19412134     AKia    T    C        0      0        2 
  10  chr10_19412134     AOna    T    C        0      0        2 
  10  chr10_19412134     ASom    T    C        1      2        2 
  10  chr10_19412134     HCab    T    C        0      0        2 
  10  chr10_19412134     HPrz    T    C        0      0        2 
  10  chr10_19412134     ZBoe    T    C        0      0        2 
  10  chr10_19412134     ZGre    T    C        0      0        2 
  10  chr10_19412134     ZHar    T    C        0      0        2 
  10  chr10_19412134   Sample    T    C        1      2        2 
  10  chr10_19417827     AAsi    C    G        0      0        2 
  10  chr10_19417827     AKia    C    G        1      2        2 
  10  chr10_19417827     AOna    C    G        1      2        2 
  10  chr10_19417827     ASom    C    G        0      0        2 
  10  chr10_19417827     HCab    C    G        0      0        2 
  10  chr10_19417827     HPrz    C    G        0      0        2 
  10  chr10_19417827     ZBoe    C    G        0      0        2 
  10  chr10_19417827     ZGre    C    G        0      0        2 
  10  chr10_19417827     ZHar    C    G        0      0        2 
  10  chr10_19417827   Sample    C    G        0      0        2 
  10  chr10_19431610     AAsi    T    C        0      0        2 
  10  chr10_19431610     AKia    T    C        0      0        2 
  10  chr10_19431610     AOna    T    C        0      0        2 
  10  chr10_19431610     ASom    T    C        0      0        2 
  10  chr10_19431610     HCab    T    C        0      0        2 
  10  chr10_19431610     HPrz    T    C        0      0        2 
  10  chr10_19431610     ZBoe    T    C        0      0        2 
  10  chr10_19431610     ZGre    T    C        1      2        2 
  10  chr10_19431610     ZHar    T    C        0      0        2 
  10  chr10_19431610   Sample    T    C        0      0        2 
  10  chr10_19442476     AAsi    T    C        0      0        2 
  10  chr10_19442476     AKia    T    C        0      0        2 
  10  chr10_19442476     AOna    T    C        0      0        2 
  10  chr10_19442476     ASom    T    C        0      0        2 
  10  chr10_19442476     HCab    T    C      0.5      1        2 
  10  chr10_19442476     HPrz    T    C        0      0        2 
  10  chr10_19442476     ZBoe    T    C        0      0        2 
  10  chr10_19442476     ZGre    T    C        0      0        2 
  10  chr10_19442476     ZHar    T    C        0      0        2 
  10  chr10_19442476   Sample    T    C        0      0        2 
  10  chr10_19446935     AAsi    A    G        0      0        2 
  10  chr10_19446935     AKia    A    G        0      0        2 
  10  chr10_19446935     AOna    A    G        0      0        2 
  10  chr10_19446935     ASom    A    G        0      0        2 
  10  chr10_19446935     HCab    A    G        0      0        2 
  10  chr10_19446935     HPrz    A    G        0      0        2 
  10  chr10_19446935     ZBoe    A    G        0      0        2 
  10  chr10_19446935     ZGre    A    G        0      0        2 
  10  chr10_19446935     ZHar    A    G        1      2        2 
  10  chr10_19446935   Sample    A    G        0      0        2 
  10  chr10_19447945     AAsi    C    G        0      0        2 
  10  chr10_19447945     AKia    C    G        0      0        2 
  10  chr10_19447945     AOna    C    G        0      0        2 
  10  chr10_19447945     ASom    C    G        0      0        2 
  10  chr10_19447945     HCab    C    G        1      2        2 
  10  chr10_19447945     HPrz    C    G        1      2        2 
  10  chr10_19447945     ZBoe    C    G        0      0        2 
  10  chr10_19447945     ZGre    C    G        0      0        2 
  10  chr10_19447945     ZHar    C    G        0      0        2 
  10  chr10_19447945   Sample    C    G        0      0        2 
  10  chr10_19451895     AAsi    A    G        0      0        2 
  10  chr10_19451895     AKia    A    G        0      0        2 
  10  chr10_19451895     AOna    A    G        0      0        2 
  10  chr10_19451895     ASom    A    G        0      0        2 
  10  chr10_19451895     HCab    A    G        1      2        2 
  10  chr10_19451895     HPrz    A    G        1      2        2 
  10  chr10_19451895     ZBoe    A    G        0      0        2 
  10  chr10_19451895     ZGre    A    G        0      0        2 
  10  chr10_19451895     ZHar    A    G        0      0        2 
  10  chr10_19451895   Sample    A    G        0      0        2 
  10  chr10_19455060     AAsi    C    A        0      0        2 
  10  chr10_19455060     AKia    C    A        0      0        2 
  10  chr10_19455060     AOna    C    A        0      0        2 
  10  chr10_19455060     ASom    C    A        0      0        2 
  10  chr10_19455060     HCab    C    A        1      2        2 
  10  chr10_19455060     HPrz    C    A        1      2        2 
  10  chr10_19455060     ZBoe    C    A        0      0        2 
  10  chr10_19455060     ZGre    C    A        0      0        2 
  10  chr10_19455060     ZHar    C    A        0      0        2 
  10  chr10_19455060   Sample    C    A        0      0        2 
  10  chr10_19455377     AAsi    A    G        0      0        2 
  10  chr10_19455377     AKia    A    G        1      2        2 
  10  chr10_19455377     AOna    A    G        0      0        2 
  10  chr10_19455377     ASom    A    G        0      0        2 
  10  chr10_19455377     HCab    A    G        0      0        2 
  10  chr10_19455377     HPrz    A    G        0      0        2 
  10  chr10_19455377     ZBoe    A    G        0      0        2 
  10  chr10_19455377     ZGre    A    G        0      0        2 
  10  chr10_19455377     ZHar    A    G        0      0        2 
  10  chr10_19455377   Sample    A    G        0      0        2 
  10  chr10_19459169     AAsi    A    G        0      0        2 
  10  chr10_19459169     AKia    A    G        0      0        2 
  10  chr10_19459169     AOna    A    G        0      0        2 
  10  chr10_19459169     ASom    A    G        0      0        2 
  10  chr10_19459169     HCab    A    G        1      2        2 
  10  chr10_19459169     HPrz    A    G        1      2        2 
  10  chr10_19459169     ZBoe    A    G        0      0        2 
  10  chr10_19459169     ZGre    A    G        0      0        2 
  10  chr10_19459169     ZHar    A    G        0      0        2 
  10  chr10_19459169   Sample    A    G        0      0        2 
  10  chr10_19461146     AAsi    G    C        0      0        2 
  10  chr10_19461146     AKia    G    C        1      2        2 
  10  chr10_19461146     AOna    G    C        0      0        2 
  10  chr10_19461146     ASom    G    C        0      0        2 
  10  chr10_19461146     HCab    G    C        0      0        2 
  10  chr10_19461146     HPrz    G    C        0      0        2 
  10  chr10_19461146     ZBoe    G    C        0      0        2 
  10  chr10_19461146     ZGre    G    C        0      0        2 
  10  chr10_19461146     ZHar    G    C        0      0        2 
  10  chr10_19461146   Sample    G    C        0      0        2 
  10  chr10_19461196     AAsi    T    C        0      0        2 
  10  chr10_19461196     AKia    T    C        0      0        2 
  10  chr10_19461196     AOna    T    C        1      2        2 
  10  chr10_19461196     ASom    T    C        0      0        2 
  10  chr10_19461196     HCab    T    C        0      0        2 
  10  chr10_19461196     HPrz    T    C        0      0        2 
  10  chr10_19461196     ZBoe    T    C        0      0        2 
  10  chr10_19461196     ZGre    T    C        0      0        2 
  10  chr10_19461196     ZHar    T    C        0      0        2 
  10  chr10_19461196   Sample    T    C        0      0        2 
  10  chr10_19468964     AAsi    C    T        0      0        2 
  10  chr10_19468964     AKia    C    T        0      0        2 
  10  chr10_19468964     AOna    C    T        0      0        2 
  10  chr10_19468964     ASom    C    T        0      0        2 
  10  chr10_19468964     HCab    C    T        1      2        2 
  10  chr10_19468964     HPrz    C    T        1      2        2 
  10  chr10_19468964     ZBoe    C    T        0      0        2 
  10  chr10_19468964     ZGre    C    T        0      0        2 
  10  chr10_19468964     ZHar    C    T        0      0        2 
  10  chr10_19468964   Sample    C    T        0      0        2 
  10  chr10_19481796     AAsi    C    T        0      0        2 
  10  chr10_19481796     AKia    C    T        0      0        2 
  10  chr10_19481796     AOna    C    T        0      0        2 
  10  chr10_19481796     ASom    C    T        0      0        2 
  10  chr10_19481796     HCab    C    T        1      2        2 
  10  chr10_19481796     HPrz    C    T        1      2        2 
  10  chr10_19481796     ZBoe    C    T        0      0        2 
  10  chr10_19481796     ZGre    C    T        0      0        2 
  10  chr10_19481796     ZHar    C    T        0      0        2 
  10  chr10_19481796   Sample    C    T        0      0        2 
  10  chr10_19494471     AAsi    T    C        0      0        2 
  10  chr10_19494471     AKia    T    C        0      0        2 
  10  chr10_19494471     AOna    T    C        0      0        2 
  10  chr10_19494471     ASom    T    C        0      0        2 
  10  chr10_19494471     HCab    T    C        0      0        2 
  10  chr10_19494471     HPrz    T    C        0      0        2 
  10  chr10_19494471     ZBoe    T    C        0      0        2 
  10  chr10_19494471     ZGre    T    C        1      2        2 
  10  chr10_19494471     ZHar    T    C        0      0        2 
  10  chr10_19494471   Sample    T    C        0      0        2 
  10  chr10_19494950     AAsi    T    C        0      0        2 
  10  chr10_19494950     AKia    T    C        0      0        2 
  10  chr10_19494950     AOna    T    C        0      0        2 
  10  chr10_19494950     ASom    T    C        0      0        2 
  10  chr10_19494950     HCab    T    C        0      0        2 
  10  chr10_19494950     HPrz    T    C        0      0        2 
  10  chr10_19494950     ZBoe    T    C      0.5      1        2 
  10  chr10_19494950     ZGre    T    C        0      0        2 
  10  chr10_19494950     ZHar    T    C        0      0        2 
  10  chr10_19494950   Sample    T    C        0      0        2 
  10  chr10_19495192     AAsi    T    C        0      0        2 
  10  chr10_19495192     AKia    T    C        0      0        2 
  10  chr10_19495192     AOna    T    C        0      0        2 
  10  chr10_19495192     ASom    T    C        1      2        2 
  10  chr10_19495192     HCab    T    C        0      0        2 
  10  chr10_19495192     HPrz    T    C        0      0        2 
  10  chr10_19495192     ZBoe    T    C        0      0        2 
  10  chr10_19495192     ZGre    T    C        0      0        2 
  10  chr10_19495192     ZHar    T    C        0      0        2 
  10  chr10_19495192   Sample    T    C        0      0        2 
  10  chr10_19505468     AAsi    T    C        0      0        2 
  10  chr10_19505468     AKia    T    C        0      0        2 
  10  chr10_19505468     AOna    T    C        0      0        2 
  10  chr10_19505468     ASom    T    C        0      0        2 
  10  chr10_19505468     HCab    T    C        0      0        2 
  10  chr10_19505468     HPrz    T    C        0      0        2 
  10  chr10_19505468     ZBoe    T    C        0      0        2 
  10  chr10_19505468     ZGre    T    C        1      2        2 
  10  chr10_19505468     ZHar    T    C        0      0        2 
  10  chr10_19505468   Sample    T    C        0      0        2 
  10  chr10_19509363     AAsi    A    G        0      0        2 
  10  chr10_19509363     AKia    A    G        0      0        2 
  10  chr10_19509363     AOna    A    G        0      0        2 
  10  chr10_19509363     ASom    A    G        0      0        2 
  10  chr10_19509363     HCab    A    G        0      0        2 
  10  chr10_19509363     HPrz    A    G        0      0        2 
  10  chr10_19509363     ZBoe    A    G        0      0        2 
  10  chr10_19509363     ZGre    A    G        1      2        2 
  10  chr10_19509363     ZHar    A    G        0      0        2 
  10  chr10_19509363   Sample    A    G        0      0        2 
  10  chr10_19509999     AAsi    T    C        0      0        2 
  10  chr10_19509999     AKia    T    C      0.5      1        2 
  10  chr10_19509999     AOna    T    C      0.5      1        2 
  10  chr10_19509999     ASom    T    C        0      0        2 
  10  chr10_19509999     HCab    T    C        0      0        2 
  10  chr10_19509999     HPrz    T    C        0      0        2 
  10  chr10_19509999     ZBoe    T    C        0      0        2 
  10  chr10_19509999     ZGre    T    C        0      0        2 
  10  chr10_19509999     ZHar    T    C        0      0        2 
  10  chr10_19509999   Sample    T    C        0      0        2 
  10  chr10_19510169     AAsi    G    A        0      0        2 
  10  chr10_19510169     AKia    G    A        0      0        2 
  10  chr10_19510169     AOna    G    A      0.5      1        2 
  10  chr10_19510169     ASom    G    A        0      0        2 
  10  chr10_19510169     HCab    G    A        1      2        2 
  10  chr10_19510169     HPrz    G    A        1      2        2 
  10  chr10_19510169     ZBoe    G    A        0      0        2 
  10  chr10_19510169     ZGre    G    A        0      0        2 
  10  chr10_19510169     ZHar    G    A        0      0        2 
  10  chr10_19510169   Sample    G    A        0      0        2 
  10  chr10_19511634     AAsi    T    C        0      0        2 
  10  chr10_19511634     AKia    T    C        0      0        2 
  10  chr10_19511634     AOna    T    C        0      0        2 
  10  chr10_19511634     ASom    T    C        0      0        2 
  10  chr10_19511634     HCab    T    C        0      0        2 
  10  chr10_19511634     HPrz    T    C        0      0        2 
  10  chr10_19511634     ZBoe    T    C        1      2        2 
  10  chr10_19511634     ZGre    T    C        0      0        2 
  10  chr10_19511634     ZHar    T    C        0      0        2 
  10  chr10_19511634   Sample    T    C        0      0        2 
  10  chr10_19512004     AAsi    T    C        0      0        2 
  10  chr10_19512004     AKia    T    C      0.5      1        2 
  10  chr10_19512004     AOna    T    C        0      0        2 
  10  chr10_19512004     ASom    T    C        0      0        2 
  10  chr10_19512004     HCab    T    C        0      0        2 
  10  chr10_19512004     HPrz    T    C        0      0        2 
  10  chr10_19512004     ZBoe    T    C        0      0        2 
  10  chr10_19512004     ZGre    T    C        0      0        2 
  10  chr10_19512004     ZHar    T    C        0      0        2 
  10  chr10_19512004   Sample    T    C        0      0        2 
  10  chr10_19514060     AAsi    C    T        0      0        2 
  10  chr10_19514060     AKia    C    T        0      0        2 
  10  chr10_19514060     AOna    C    T        0      0        2 
  10  chr10_19514060     ASom    C    T        0      0        2 
  10  chr10_19514060     HCab    C    T        1      2        2 
  10  chr10_19514060     HPrz    C    T        1      2        2 
  10  chr10_19514060     ZBoe    C    T        0      0        2 
  10  chr10_19514060     ZGre    C    T        0      0        2 
  10  chr10_19514060     ZHar    C    T        0      0        2 
  10  chr10_19514060   Sample    C    T        0      0        2 
  10  chr10_19520690     AAsi    A    G        0      0        2 
  10  chr10_19520690     AKia    A    G        0      0        2 
  10  chr10_19520690     AOna    A    G        0      0        2 
  10  chr10_19520690     ASom    A    G        0      0        2 
  10  chr10_19520690     HCab    A    G        1      2        2 
  10  chr10_19520690     HPrz    A    G        1      2        2 
  10  chr10_19520690     ZBoe    A    G        0      0        2 
  10  chr10_19520690     ZGre    A    G        0      0        2 
  10  chr10_19520690     ZHar    A    G        0      0        2 
  10  chr10_19520690   Sample    A    G        0      0        2 
  10  chr10_19523097     AAsi    G    C        0      0        2 
  10  chr10_19523097     AKia    G    C        0      0        2 
  10  chr10_19523097     AOna    G    C        0      0        2 
  10  chr10_19523097     ASom    G    C        1      2        2 
  10  chr10_19523097     HCab    G    C        0      0        2 
  10  chr10_19523097     HPrz    G    C        0      0        2 
  10  chr10_19523097     ZBoe    G    C        0      0        2 
  10  chr10_19523097     ZGre    G    C        0      0        2 
  10  chr10_19523097     ZHar    G    C        0      0        2 
  10  chr10_19523097   Sample    G    C        0      0        2 
  10  chr10_19527613     AAsi    T    C        0      0        2 
  10  chr10_19527613     AKia    T    C        0      0        2 
  10  chr10_19527613     AOna    T    C      0.5      1        2 
  10  chr10_19527613     ASom    T    C        0      0        2 
  10  chr10_19527613     HCab    T    C        0      0        2 
  10  chr10_19527613     HPrz    T    C        0      0        2 
  10  chr10_19527613     ZBoe    T    C        0      0        2 
  10  chr10_19527613     ZGre    T    C        0      0        2 
  10  chr10_19527613     ZHar    T    C        0      0        2 
  10  chr10_19527613   Sample    T    C        0      0        2 
  10  chr10_19528564     AAsi    A    C        0      0        2 
  10  chr10_19528564     AKia    A    C        0      0        2 
  10  chr10_19528564     AOna    A    C        0      0        2 
  10  chr10_19528564     ASom    A    C        0      0        2 
  10  chr10_19528564     HCab    A    C        0      0        2 
  10  chr10_19528564     HPrz    A    C        0      0        2 
  10  chr10_19528564     ZBoe    A    C        1      2        2 
  10  chr10_19528564     ZGre    A    C        1      2        2 
  10  chr10_19528564     ZHar    A    C        1      2        2 
  10  chr10_19528564   Sample    A    C        0      0        2 
  10  chr10_19534511     AAsi    T    C        0      0        2 
  10  chr10_19534511     AKia    T    C        0      0        2 
  10  chr10_19534511     AOna    T    C        0      0        2 
  10  chr10_19534511     ASom    T    C        0      0        2 
  10  chr10_19534511     HCab    T    C        1      2        2 
  10  chr10_19534511     HPrz    T    C        1      2        2 
  10  chr10_19534511     ZBoe    T    C        0      0        2 
  10  chr10_19534511     ZGre    T    C        0      0        2 
  10  chr10_19534511     ZHar    T    C        0      0        2 
  10  chr10_19534511   Sample    T    C        0      0        2 
  10  chr10_19535168     AAsi    G    A        0      0        2 
  10  chr10_19535168     AKia    G    A        0      0        2 
  10  chr10_19535168     AOna    G    A        0      0        2 
  10  chr10_19535168     ASom    G    A        0      0        2 
  10  chr10_19535168     HCab    G    A        0      0        2 
  10  chr10_19535168     HPrz    G    A        0      0        2 
  10  chr10_19535168     ZBoe    G    A        0      0        2 
  10  chr10_19535168     ZGre    G    A        0      0        2 
  10  chr10_19535168     ZHar    G    A      0.5      1        2 
  10  chr10_19535168   Sample    G    A        0      0        2 
  10  chr10_19536789     AAsi    A    G        0      0        2 
  10  chr10_19536789     AKia    A    G        0      0        2 
  10  chr10_19536789     AOna    A    G      0.5      1        2 
  10  chr10_19536789     ASom    A    G        0      0        2 
  10  chr10_19536789     HCab    A    G        0      0        2 
  10  chr10_19536789     HPrz    A    G        0      0        2 
  10  chr10_19536789     ZBoe    A    G        0      0        2 
  10  chr10_19536789     ZGre    A    G        0      0        2 
  10  chr10_19536789     ZHar    A    G        0      0        2 
  10  chr10_19536789   Sample    A    G        0      0        2 
  10  chr10_19550034     AAsi    T    C        0      0        2 
  10  chr10_19550034     AKia    T    C        0      0        2 
  10  chr10_19550034     AOna    T    C        0      0        2 
  10  chr10_19550034     ASom    T    C        0      0        2 
  10  chr10_19550034     HCab    T    C        1      2        2 
  10  chr10_19550034     HPrz    T    C        1      2        2 
  10  chr10_19550034     ZBoe    T    C        0      0        2 
  10  chr10_19550034     ZGre    T    C        0      0        2 
  10  chr10_19550034     ZHar    T    C        0      0        2 
  10  chr10_19550034   Sample    T    C        0      0        2 
  10  chr10_19552726     AAsi    A    C        0      0        2 
  10  chr10_19552726     AKia    A    C        0      0        2 
  10  chr10_19552726     AOna    A    C        0      0        2 
  10  chr10_19552726     ASom    A    C        0      0        2 
  10  chr10_19552726     HCab    A    C        0      0        2 
  10  chr10_19552726     HPrz    A    C        0      0        2 
  10  chr10_19552726     ZBoe    A    C        1      2        2 
  10  chr10_19552726     ZGre    A    C        1      2        2 
  10  chr10_19552726     ZHar    A    C        1      2        2 
  10  chr10_19552726   Sample    A    C        0      0        2 
  10  chr10_19564798     AAsi    C    T        0      0        2 
  10  chr10_19564798     AKia    C    T        0      0        2 
  10  chr10_19564798     AOna    C    T        0      0        2 
  10  chr10_19564798     ASom    C    T        0      0        2 
  10  chr10_19564798     HCab    C    T        1      2        2 
  10  chr10_19564798     HPrz    C    T        1      2        2 
  10  chr10_19564798     ZBoe    C    T        0      0        2 
  10  chr10_19564798     ZGre    C    T        0      0        2 
  10  chr10_19564798     ZHar    C    T        0      0        2 
  10  chr10_19564798   Sample    C    T        0      0        2 
  10  chr10_19567208     AAsi    G    A        0      0        2 
  10  chr10_19567208     AKia    G    A        0      0        2 
  10  chr10_19567208     AOna    G    A        0      0        2 
  10  chr10_19567208     ASom    G    A        0      0        2 
  10  chr10_19567208     HCab    G    A        1      2        2 
  10  chr10_19567208     HPrz    G    A        1      2        2 
  10  chr10_19567208     ZBoe    G    A        0      0        2 
  10  chr10_19567208     ZGre    G    A        0      0        2 
  10  chr10_19567208     ZHar    G    A        0      0        2 
  10  chr10_19567208   Sample    G    A        0      0        2 
  10  chr10_19578635     AAsi    C    T        0      0        2 
  10  chr10_19578635     AKia    C    T        0      0        2 
  10  chr10_19578635     AOna    C    T        0      0        2 
  10  chr10_19578635     ASom    C    T        0      0        2 
  10  chr10_19578635     HCab    C    T        0      0        2 
  10  chr10_19578635     HPrz    C    T        0      0        2 
  10  chr10_19578635     ZBoe    C    T        0      0        2 
  10  chr10_19578635     ZGre    C    T        1      2        2 
  10  chr10_19578635     ZHar    C    T        0      0        2 
  10  chr10_19578635   Sample    C    T        0      0        2 
  10  chr10_19578807     AAsi    A    G        0      0        2 
  10  chr10_19578807     AKia    A    G        0      0        2 
  10  chr10_19578807     AOna    A    G        0      0        2 
  10  chr10_19578807     ASom    A    G        0      0        2 
  10  chr10_19578807     HCab    A    G        0      0        2 
  10  chr10_19578807     HPrz    A    G        0      0        2 
  10  chr10_19578807     ZBoe    A    G      0.5      1        2 
  10  chr10_19578807     ZGre    A    G        0      0        2 
  10  chr10_19578807     ZHar    A    G        0      0        2 
  10  chr10_19578807   Sample    A    G        0      0        2 
  10  chr10_19581269     AAsi    G    A        0      0        2 
  10  chr10_19581269     AKia    G    A        0      0        2 
  10  chr10_19581269     AOna    G    A        0      0        2 
  10  chr10_19581269     ASom    G    A        0      0        2 
  10  chr10_19581269     HCab    G    A        0      0        2 
  10  chr10_19581269     HPrz    G    A        0      0        2 
  10  chr10_19581269     ZBoe    G    A        0      0        2 
  10  chr10_19581269     ZGre    G    A        0      0        2 
  10  chr10_19581269     ZHar    G    A        1      2        2 
  10  chr10_19581269   Sample    G    A        0      0        2 
  10  chr10_19583363     AAsi    T    C        0      0        2 
  10  chr10_19583363     AKia    T    C        0      0        2 
  10  chr10_19583363     AOna    T    C        0      0        2 
  10  chr10_19583363     ASom    T    C        0      0        2 
  10  chr10_19583363     HCab    T    C      0.5      1        2 
  10  chr10_19583363     HPrz    T    C      0.5      1        2 
  10  chr10_19583363     ZBoe    T    C        0      0        2 
  10  chr10_19583363     ZGre    T    C        0      0        2 
  10  chr10_19583363     ZHar    T    C        0      0        2 
  10  chr10_19583363   Sample    T    C        0      0        2 
  10  chr10_19586762     AAsi    A    T      0.5      1        2 
  10  chr10_19586762     AKia    A    T        0      0        2 
  10  chr10_19586762     AOna    A    T        0      0        2 
  10  chr10_19586762     ASom    A    T        0      0        2 
  10  chr10_19586762     HCab    A    T        0      0        2 
  10  chr10_19586762     HPrz    A    T        0      0        2 
  10  chr10_19586762     ZBoe    A    T        0      0        2 
  10  chr10_19586762     ZGre    A    T        0      0        2 
  10  chr10_19586762     ZHar    A    T        0      0        2 
  10  chr10_19586762   Sample    A    T        0      0        2 
  10  chr10_19589058     AAsi    T    C        0      0        2 
  10  chr10_19589058     AKia    T    C        0      0        2 
  10  chr10_19589058     AOna    T    C        0      0        2 
  10  chr10_19589058     ASom    T    C        0      0        2 
  10  chr10_19589058     HCab    T    C        0      0        2 
  10  chr10_19589058     HPrz    T    C        0      0        2 
  10  chr10_19589058     ZBoe    T    C        0      0        2 
  10  chr10_19589058     ZGre    T    C        1      2        2 
  10  chr10_19589058     ZHar    T    C        0      0        2 
  10  chr10_19589058   Sample    T    C        0      0        2 
  10  chr10_19589400     AAsi    T    G        0      0        2 
  10  chr10_19589400     AKia    T    G        0      0        2 
  10  chr10_19589400     AOna    T    G        0      0        2 
  10  chr10_19589400     ASom    T    G        0      0        2 
  10  chr10_19589400     HCab    T    G        0      0        2 
  10  chr10_19589400     HPrz    T    G        0      0        2 
  10  chr10_19589400     ZBoe    T    G        1      2        2 
  10  chr10_19589400     ZGre    T    G        1      2        2 
  10  chr10_19589400     ZHar    T    G        1      2        2 
  10  chr10_19589400   Sample    T    G        0      0        2 
  10  chr10_19600261     AAsi    A    G      0.5      1        2 
  10  chr10_19600261     AKia    A    G        0      0        2 
  10  chr10_19600261     AOna    A    G        0      0        2 
  10  chr10_19600261     ASom    A    G        0      0        2 
  10  chr10_19600261     HCab    A    G        0      0        2 
  10  chr10_19600261     HPrz    A    G        0      0        2 
  10  chr10_19600261     ZBoe    A    G        0      0        2 
  10  chr10_19600261     ZGre    A    G        0      0        2 
  10  chr10_19600261     ZHar    A    G        0      0        2 
  10  chr10_19600261   Sample    A    G        0      0        2 
  10  chr10_19600290     AAsi    A    G        0      0        2 
  10  chr10_19600290     AKia    A    G        0      0        2 
  10  chr10_19600290     AOna    A    G        0      0        2 
  10  chr10_19600290     ASom    A    G        0      0        2 
  10  chr10_19600290     HCab    A    G        0      0        2 
  10  chr10_19600290     HPrz    A    G        0      0        2 
  10  chr10_19600290     ZBoe    A    G        1      2        2 
  10  chr10_19600290     ZGre    A    G        1      2        2 
  10  chr10_19600290     ZHar    A    G        0      0        2 
  10  chr10_19600290   Sample    A    G        0      0        2 
  10  chr10_19601319     AAsi    A    G        0      0        2 
  10  chr10_19601319     AKia    A    G        0      0        2 
  10  chr10_19601319     AOna    A    G      0.5      1        2 
  10  chr10_19601319     ASom    A    G        0      0        2 
  10  chr10_19601319     HCab    A    G        0      0        2 
  10  chr10_19601319     HPrz    A    G        0      0        2 
  10  chr10_19601319     ZBoe    A    G        0      0        2 
  10  chr10_19601319     ZGre    A    G        0      0        2 
  10  chr10_19601319     ZHar    A    G        0      0        2 
  10  chr10_19601319   Sample    A    G        0      0        2 
  10  chr10_19610635     AAsi    G    T        0      0        2 
  10  chr10_19610635     AKia    G    T        0      0        2 
  10  chr10_19610635     AOna    G    T        0      0        2 
  10  chr10_19610635     ASom    G    T        0      0        2 
  10  chr10_19610635     HCab    G    T        1      2        2 
  10  chr10_19610635     HPrz    G    T        1      2        2 
  10  chr10_19610635     ZBoe    G    T        0      0        2 
  10  chr10_19610635     ZGre    G    T        0      0        2 
  10  chr10_19610635     ZHar    G    T        0      0        2 
  10  chr10_19610635   Sample    G    T        0      0        2 
  10  chr10_19616765     AAsi    T    C        0      0        2 
  10  chr10_19616765     AKia    T    C        0      0        2 
  10  chr10_19616765     AOna    T    C        0      0        2 
  10  chr10_19616765     ASom    T    C        0      0        2 
  10  chr10_19616765     HCab    T    C        0      0        2 
  10  chr10_19616765     HPrz    T    C        0      0        2 
  10  chr10_19616765     ZBoe    T    C        0      0        2 
  10  chr10_19616765     ZGre    T    C        1      2        2 
  10  chr10_19616765     ZHar    T    C        0      0        2 
  10  chr10_19616765   Sample    T    C        0      0        2 
  10  chr10_19622506     AAsi    T    A        0      0        2 
  10  chr10_19622506     AKia    T    A        0      0        2 
  10  chr10_19622506     AOna    T    A        0      0        2 
  10  chr10_19622506     ASom    T    A        0      0        2 
  10  chr10_19622506     HCab    T    A      0.5      1        2 
  10  chr10_19622506     HPrz    T    A        0      0        2 
  10  chr10_19622506     ZBoe    T    A        0      0        2 
  10  chr10_19622506     ZGre    T    A        0      0        2 
  10  chr10_19622506     ZHar    T    A        0      0        2 
  10  chr10_19622506   Sample    T    A        0      0        2 
  10  chr10_19634381     AAsi    A    G        0      0        2 
  10  chr10_19634381     AKia    A    G      0.5      1        2 
  10  chr10_19634381     AOna    A    G        0      0        2 
  10  chr10_19634381     ASom    A    G        0      0        2 
  10  chr10_19634381     HCab    A    G        0      0        2 
  10  chr10_19634381     HPrz    A    G        0      0        2 
  10  chr10_19634381     ZBoe    A    G        0      0        2 
  10  chr10_19634381     ZGre    A    G        0      0        2 
  10  chr10_19634381     ZHar    A    G        0      0        2 
  10  chr10_19634381   Sample    A    G        0      0        2 
  10  chr10_19651680     AAsi    T    C        0      0        2 
  10  chr10_19651680     AKia    T    C      0.5      1        2 
  10  chr10_19651680     AOna    T    C        0      0        2 
  10  chr10_19651680     ASom    T    C        0      0        2 
  10  chr10_19651680     HCab    T    C        0      0        2 
  10  chr10_19651680     HPrz    T    C        0      0        2 
  10  chr10_19651680     ZBoe    T    C        0      0        2 
  10  chr10_19651680     ZGre    T    C        0      0        2 
  10  chr10_19651680     ZHar    T    C        0      0        2 
  10  chr10_19651680   Sample    T    C        0      0        2 
  10  chr10_19652038     AAsi    T    C        1      2        2 
  10  chr10_19652038     AKia    T    C        0      0        2 
  10  chr10_19652038     AOna    T    C        0      0        2 
  10  chr10_19652038     ASom    T    C        1      2        2 
  10  chr10_19652038     HCab    T    C        1      2        2 
  10  chr10_19652038     HPrz    T    C        1      2        2 
  10  chr10_19652038     ZBoe    T    C        0      0        2 
  10  chr10_19652038     ZGre    T    C        0      0        2 
  10  chr10_19652038     ZHar    T    C        0      0        2 
  10  chr10_19652038   Sample    T    C        1      2        2 
  10  chr10_19655156     AAsi    T    C        0      0        2 
  10  chr10_19655156     AKia    T    C        0      0        2 
  10  chr10_19655156     AOna    T    C        0      0        2 
  10  chr10_19655156     ASom    T    C        0      0        2 
  10  chr10_19655156     HCab    T    C        1      2        2 
  10  chr10_19655156     HPrz    T    C        1      2        2 
  10  chr10_19655156     ZBoe    T    C        0      0        2 
  10  chr10_19655156     ZGre    T    C        0      0        2 
  10  chr10_19655156     ZHar    T    C        0      0        2 
  10  chr10_19655156   Sample    T    C        0      0        2 
  10  chr10_19655990     AAsi    A    C        0      0        2 
  10  chr10_19655990     AKia    A    C        0      0        2 
  10  chr10_19655990     AOna    A    C        0      0        2 
  10  chr10_19655990     ASom    A    C        0      0        2 
  10  chr10_19655990     HCab    A    C        0      0        2 
  10  chr10_19655990     HPrz    A    C        0      0        2 
  10  chr10_19655990     ZBoe    A    C        0      0        2 
  10  chr10_19655990     ZGre    A    C        1      2        2 
  10  chr10_19655990     ZHar    A    C        0      0        2 
  10  chr10_19655990   Sample    A    C        0      0        2 
  10  chr10_19658562     AAsi    T    C        0      0        2 
  10  chr10_19658562     AKia    T    C        1      2        2 
  10  chr10_19658562     AOna    T    C        1      2        2 
  10  chr10_19658562     ASom    T    C        0      0        2 
  10  chr10_19658562     HCab    T    C        1      2        2 
  10  chr10_19658562     HPrz    T    C        1      2        2 
  10  chr10_19658562     ZBoe    T    C        0      0        2 
  10  chr10_19658562     ZGre    T    C        0      0        2 
  10  chr10_19658562     ZHar    T    C        0      0        2 
  10  chr10_19658562   Sample    T    C        0      0        2 
  10  chr10_19659429     AAsi    G    A        0      0        2 
  10  chr10_19659429     AKia    G    A        0      0        2 
  10  chr10_19659429     AOna    G    A        0      0        2 
  10  chr10_19659429     ASom    G    A        0      0        2 
  10  chr10_19659429     HCab    G    A        0      0        2 
  10  chr10_19659429     HPrz    G    A        0      0        2 
  10  chr10_19659429     ZBoe    G    A        0      0        2 
  10  chr10_19659429     ZGre    G    A        1      2        2 
  10  chr10_19659429     ZHar    G    A        0      0        2 
  10  chr10_19659429   Sample    G    A        0      0        2 
  10  chr10_19660935     AAsi    A    G        0      0        2 
  10  chr10_19660935     AKia    A    G        0      0        2 
  10  chr10_19660935     AOna    A    G      0.5      1        2 
  10  chr10_19660935     ASom    A    G        0      0        2 
  10  chr10_19660935     HCab    A    G        0      0        2 
  10  chr10_19660935     HPrz    A    G        0      0        2 
  10  chr10_19660935     ZBoe    A    G        0      0        2 
  10  chr10_19660935     ZGre    A    G        0      0        2 
  10  chr10_19660935     ZHar    A    G        0      0        2 
  10  chr10_19660935   Sample    A    G        0      0        2 
  10  chr10_19662646     AAsi    T    C        0      0        2 
  10  chr10_19662646     AKia    T    C        0      0        2 
  10  chr10_19662646     AOna    T    C        0      0        2 
  10  chr10_19662646     ASom    T    C        0      0        2 
  10  chr10_19662646     HCab    T    C      0.5      1        2 
  10  chr10_19662646     HPrz    T    C      0.5      1        2 
  10  chr10_19662646     ZBoe    T    C        0      0        2 
  10  chr10_19662646     ZGre    T    C        0      0        2 
  10  chr10_19662646     ZHar    T    C        0      0        2 
  10  chr10_19662646   Sample    T    C        1      2        2 
  10  chr10_19665454     AAsi    C    G      0.5      1        2 
  10  chr10_19665454     AKia    C    G        0      0        2 
  10  chr10_19665454     AOna    C    G        0      0        2 
  10  chr10_19665454     ASom    C    G        0      0        2 
  10  chr10_19665454     HCab    C    G        0      0        2 
  10  chr10_19665454     HPrz    C    G        0      0        2 
  10  chr10_19665454     ZBoe    C    G        0      0        2 
  10  chr10_19665454     ZGre    C    G        0      0        2 
  10  chr10_19665454     ZHar    C    G        0      0        2 
  10  chr10_19665454   Sample    C    G        0      0        2 
  10  chr10_19665797     AAsi    A    G        0      0        2 
  10  chr10_19665797     AKia    A    G        0      0        2 
  10  chr10_19665797     AOna    A    G        0      0        2 
  10  chr10_19665797     ASom    A    G        0      0        2 
  10  chr10_19665797     HCab    A    G        0      0        2 
  10  chr10_19665797     HPrz    A    G        0      0        2 
  10  chr10_19665797     ZBoe    A    G        0      0        2 
  10  chr10_19665797     ZGre    A    G        1      2        2 
  10  chr10_19665797     ZHar    A    G        0      0        2 
  10  chr10_19665797   Sample    A    G        0      0        2 
  10  chr10_19673682     AAsi    T    C        0      0        2 
  10  chr10_19673682     AKia    T    C        0      0        2 
  10  chr10_19673682     AOna    T    C        0      0        2 
  10  chr10_19673682     ASom    T    C        0      0        2 
  10  chr10_19673682     HCab    T    C        0      0        2 
  10  chr10_19673682     HPrz    T    C        0      0        2 
  10  chr10_19673682     ZBoe    T    C        1      2        2 
  10  chr10_19673682     ZGre    T    C        0      0        2 
  10  chr10_19673682     ZHar    T    C        0      0        2 
  10  chr10_19673682   Sample    T    C        0      0        2 
  10  chr10_19681814     AAsi    T    C        0      0        2 
  10  chr10_19681814     AKia    T    C        0      0        2 
  10  chr10_19681814     AOna    T    C      0.5      1        2 
  10  chr10_19681814     ASom    T    C        0      0        2 
  10  chr10_19681814     HCab    T    C        0      0        2 
  10  chr10_19681814     HPrz    T    C        0      0        2 
  10  chr10_19681814     ZBoe    T    C        0      0        2 
  10  chr10_19681814     ZGre    T    C        0      0        2 
  10  chr10_19681814     ZHar    T    C        0      0        2 
  10  chr10_19681814   Sample    T    C        0      0        2 
  10  chr10_19682877     AAsi    G    A        0      0        2 
  10  chr10_19682877     AKia    G    A        0      0        2 
  10  chr10_19682877     AOna    G    A        0      0        2 
  10  chr10_19682877     ASom    G    A        0      0        2 
  10  chr10_19682877     HCab    G    A        1      2        2 
  10  chr10_19682877     HPrz    G    A        1      2        2 
  10  chr10_19682877     ZBoe    G    A        0      0        2 
  10  chr10_19682877     ZGre    G    A        0      0        2 
  10  chr10_19682877     ZHar    G    A        0      0        2 
  10  chr10_19682877   Sample    G    A        0      0        2 
  10  chr10_19682957     AAsi    T    C        0      0        2 
  10  chr10_19682957     AKia    T    C        0      0        2 
  10  chr10_19682957     AOna    T    C        0      0        2 
  10  chr10_19682957     ASom    T    C        0      0        2 
  10  chr10_19682957     HCab    T    C        0      0        2 
  10  chr10_19682957     HPrz    T    C        0      0        2 
  10  chr10_19682957     ZBoe    T    C        0      0        2 
  10  chr10_19682957     ZGre    T    C        0      0        2 
  10  chr10_19682957     ZHar    T    C      0.5      1        2 
  10  chr10_19682957   Sample    T    C        0      0        2 
  10  chr10_19687354     AAsi    T    C        0      0        2 
  10  chr10_19687354     AKia    T    C        0      0        2 
  10  chr10_19687354     AOna    T    C        0      0        2 
  10  chr10_19687354     ASom    T    C        0      0        2 
  10  chr10_19687354     HCab    T    C        0      0        2 
  10  chr10_19687354     HPrz    T    C        0      0        2 
  10  chr10_19687354     ZBoe    T    C        0      0        2 
  10  chr10_19687354     ZGre    T    C        0      0        2 
  10  chr10_19687354     ZHar    T    C        1      2        2 
  10  chr10_19687354   Sample    T    C        0      0        2 
  10  chr10_19688176     AAsi    G    A        0      0        2 
  10  chr10_19688176     AKia    G    A        0      0        2 
  10  chr10_19688176     AOna    G    A        0      0        2 
  10  chr10_19688176     ASom    G    A        0      0        2 
  10  chr10_19688176     HCab    G    A        0      0        2 
  10  chr10_19688176     HPrz    G    A        0      0        2 
  10  chr10_19688176     ZBoe    G    A        0      0        2 
  10  chr10_19688176     ZGre    G    A        0      0        2 
  10  chr10_19688176     ZHar    G    A        1      2        2 
  10  chr10_19688176   Sample    G    A        0      0        2 
  10  chr10_19689578     AAsi    C    T        0      0        2 
  10  chr10_19689578     AKia    C    T        0      0        2 
  10  chr10_19689578     AOna    C    T      0.5      1        2 
  10  chr10_19689578     ASom    C    T        0      0        2 
  10  chr10_19689578     HCab    C    T        0      0        2 
  10  chr10_19689578     HPrz    C    T        0      0        2 
  10  chr10_19689578     ZBoe    C    T        0      0        2 
  10  chr10_19689578     ZGre    C    T        0      0        2 
  10  chr10_19689578     ZHar    C    T        0      0        2 
  10  chr10_19689578   Sample    C    T        0      0        2 
  10  chr10_19694585     AAsi    T    A        1      2        2 
  10  chr10_19694585     AKia    T    A        0      0        2 
  10  chr10_19694585     AOna    T    A        0      0        2 
  10  chr10_19694585     ASom    T    A        0      0        2 
  10  chr10_19694585     HCab    T    A        0      0        2 
  10  chr10_19694585     HPrz    T    A        0      0        2 
  10  chr10_19694585     ZBoe    T    A        0      0        2 
  10  chr10_19694585     ZGre    T    A        0      0        2 
  10  chr10_19694585     ZHar    T    A        0      0        2 
  10  chr10_19694585   Sample    T    A        1      2        2 
  10  chr10_19701170     AAsi    T    C        0      0        2 
  10  chr10_19701170     AKia    T    C        0      0        2 
  10  chr10_19701170     AOna    T    C        0      0        2 
  10  chr10_19701170     ASom    T    C        0      0        2 
  10  chr10_19701170     HCab    T    C        0      0        2 
  10  chr10_19701170     HPrz    T    C        0      0        2 
  10  chr10_19701170     ZBoe    T    C        0      0        2 
  10  chr10_19701170     ZGre    T    C        1      2        2 
  10  chr10_19701170     ZHar    T    C        0      0        2 
  10  chr10_19701170   Sample    T    C        0      0        2 
  10  chr10_19710527     AAsi    A    G        0      0        2 
  10  chr10_19710527     AKia    A    G        0      0        2 
  10  chr10_19710527     AOna    A    G        0      0        2 
  10  chr10_19710527     ASom    A    G        0      0        2 
  10  chr10_19710527     HCab    A    G        0      0        2 
  10  chr10_19710527     HPrz    A    G        0      0        2 
  10  chr10_19710527     ZBoe    A    G        0      0        2 
  10  chr10_19710527     ZGre    A    G        1      2        2 
  10  chr10_19710527     ZHar    A    G        0      0        2 
  10  chr10_19710527   Sample    A    G        0      0        2 
  10  chr10_19712579     AAsi    T    C        0      0        2 
  10  chr10_19712579     AKia    T    C        0      0        2 
  10  chr10_19712579     AOna    T    C        0      0        2 
  10  chr10_19712579     ASom    T    C        0      0        2 
  10  chr10_19712579     HCab    T    C        0      0        2 
  10  chr10_19712579     HPrz    T    C        0      0        2 
  10  chr10_19712579     ZBoe    T    C        1      2        2 
  10  chr10_19712579     ZGre    T    C        0      0        2 
  10  chr10_19712579     ZHar    T    C        0      0        2 
  10  chr10_19712579   Sample    T    C        0      0        2 
  10  chr10_19717836     AAsi    A    G        0      0        2 
  10  chr10_19717836     AKia    A    G        0      0        2 
  10  chr10_19717836     AOna    A    G        0      0        2 
  10  chr10_19717836     ASom    A    G        0      0        2 
  10  chr10_19717836     HCab    A    G        0      0        2 
  10  chr10_19717836     HPrz    A    G        0      0        2 
  10  chr10_19717836     ZBoe    A    G        0      0        2 
  10  chr10_19717836     ZGre    A    G        0      0        2 
  10  chr10_19717836     ZHar    A    G      0.5      1        2 
  10  chr10_19717836   Sample    A    G        0      0        2 
  10  chr10_19721133     AAsi    C    T        0      0        2 
  10  chr10_19721133     AKia    C    T        0      0        2 
  10  chr10_19721133     AOna    C    T        0      0        2 
  10  chr10_19721133     ASom    C    T        0      0        2 
  10  chr10_19721133     HCab    C    T        1      2        2 
  10  chr10_19721133     HPrz    C    T        1      2        2 
  10  chr10_19721133     ZBoe    C    T        0      0        2 
  10  chr10_19721133     ZGre    C    T        0      0        2 
  10  chr10_19721133     ZHar    C    T        0      0        2 
  10  chr10_19721133   Sample    C    T        0      0        2 
  10  chr10_19728968     AAsi    A    G        0      0        2 
  10  chr10_19728968     AKia    A    G        0      0        2 
  10  chr10_19728968     AOna    A    G        0      0        2 
  10  chr10_19728968     ASom    A    G        0      0        2 
  10  chr10_19728968     HCab    A    G        1      2        2 
  10  chr10_19728968     HPrz    A    G        1      2        2 
  10  chr10_19728968     ZBoe    A    G        0      0        2 
  10  chr10_19728968     ZGre    A    G        0      0        2 
  10  chr10_19728968     ZHar    A    G        0      0        2 
  10  chr10_19728968   Sample    A    G        0      0        2 
  10  chr10_19730705     AAsi    G    C        0      0        2 
  10  chr10_19730705     AKia    G    C        0      0        2 
  10  chr10_19730705     AOna    G    C        0      0        2 
  10  chr10_19730705     ASom    G    C        0      0        2 
  10  chr10_19730705     HCab    G    C        0      0        2 
  10  chr10_19730705     HPrz    G    C        0      0        2 
  10  chr10_19730705     ZBoe    G    C      0.5      1        2 
  10  chr10_19730705     ZGre    G    C        0      0        2 
  10  chr10_19730705     ZHar    G    C        0      0        2 
  10  chr10_19730705   Sample    G    C        0      0        2 
  10  chr10_19734388     AAsi    T    C        0      0        2 
  10  chr10_19734388     AKia    T    C        0      0        2 
  10  chr10_19734388     AOna    T    C        1      2        2 
  10  chr10_19734388     ASom    T    C        0      0        2 
  10  chr10_19734388     HCab    T    C        0      0        2 
  10  chr10_19734388     HPrz    T    C        0      0        2 
  10  chr10_19734388     ZBoe    T    C        0      0        2 
  10  chr10_19734388     ZGre    T    C        0      0        2 
  10  chr10_19734388     ZHar    T    C        0      0        2 
  10  chr10_19734388   Sample    T    C        0      0        2 
  10  chr10_19736460     AAsi    C    A        0      0        2 
  10  chr10_19736460     AKia    C    A        0      0        2 
  10  chr10_19736460     AOna    C    A        0      0        2 
  10  chr10_19736460     ASom    C    A        0      0        2 
  10  chr10_19736460     HCab    C    A        0      0        2 
  10  chr10_19736460     HPrz    C    A        0      0        2 
  10  chr10_19736460     ZBoe    C    A        0      0        2 
  10  chr10_19736460     ZGre    C    A        0      0        2 
  10  chr10_19736460     ZHar    C    A        1      2        2 
  10  chr10_19736460   Sample    C    A        0      0        2 
  10  chr10_19752525     AAsi    C    T        1      2        2 
  10  chr10_19752525     AKia    C    T        0      0        2 
  10  chr10_19752525     AOna    C    T        1      2        2 
  10  chr10_19752525     ASom    C    T        1      2        2 
  10  chr10_19752525     HCab    C    T        0      0        2 
  10  chr10_19752525     HPrz    C    T        0      0        2 
  10  chr10_19752525     ZBoe    C    T        0      0        2 
  10  chr10_19752525     ZGre    C    T        0      0        2 
  10  chr10_19752525     ZHar    C    T        0      0        2 
  10  chr10_19752525   Sample    C    T        1      2        2 
  10  chr10_19756659     AAsi    A    G        0      0        2 
  10  chr10_19756659     AKia    A    G        0      0        2 
  10  chr10_19756659     AOna    A    G        0      0        2 
  10  chr10_19756659     ASom    A    G        0      0        2 
  10  chr10_19756659     HCab    A    G        0      0        2 
  10  chr10_19756659     HPrz    A    G        0      0        2 
  10  chr10_19756659     ZBoe    A    G        0      0        2 
  10  chr10_19756659     ZGre    A    G        0      0        2 
  10  chr10_19756659     ZHar    A    G        1      2        2 
  10  chr10_19756659   Sample    A    G        0      0        2 
  10  chr10_19761896     AAsi    A    G      0.5      1        2 
  10  chr10_19761896     AKia    A    G        0      0        2 
  10  chr10_19761896     AOna    A    G        0      0        2 
  10  chr10_19761896     ASom    A    G        0      0        2 
  10  chr10_19761896     HCab    A    G        0      0        2 
  10  chr10_19761896     HPrz    A    G        0      0        2 
  10  chr10_19761896     ZBoe    A    G        0      0        2 
  10  chr10_19761896     ZGre    A    G        0      0        2 
  10  chr10_19761896     ZHar    A    G        0      0        2 
  10  chr10_19761896   Sample    A    G        0      0        2 
  10  chr10_19764064     AAsi    C    T        0      0        2 
  10  chr10_19764064     AKia    C    T        0      0        2 
  10  chr10_19764064     AOna    C    T        0      0        2 
  10  chr10_19764064     ASom    C    T        0      0        2 
  10  chr10_19764064     HCab    C    T        1      2        2 
  10  chr10_19764064     HPrz    C    T        1      2        2 
  10  chr10_19764064     ZBoe    C    T        0      0        2 
  10  chr10_19764064     ZGre    C    T        0      0        2 
  10  chr10_19764064     ZHar    C    T        0      0        2 
  10  chr10_19764064   Sample    C    T        0      0        2 
  10  chr10_19772253     AAsi    T    C        0      0        2 
  10  chr10_19772253     AKia    T    C        0      0        2 
  10  chr10_19772253     AOna    T    C        0      0        2 
  10  chr10_19772253     ASom    T    C        0      0        2 
  10  chr10_19772253     HCab    T    C        0      0        2 
  10  chr10_19772253     HPrz    T    C        0      0        2 
  10  chr10_19772253     ZBoe    T    C        0      0        2 
  10  chr10_19772253     ZGre    T    C        1      2        2 
  10  chr10_19772253     ZHar    T    C        0      0        2 
  10  chr10_19772253   Sample    T    C        0      0        2 
  10  chr10_19794198     AAsi    C    T        0      0        2 
  10  chr10_19794198     AKia    C    T        0      0        2 
  10  chr10_19794198     AOna    C    T        0      0        2 
  10  chr10_19794198     ASom    C    T        0      0        2 
  10  chr10_19794198     HCab    C    T        0      0        2 
  10  chr10_19794198     HPrz    C    T        0      0        2 
  10  chr10_19794198     ZBoe    C    T      0.5      1        2 
  10  chr10_19794198     ZGre    C    T        0      0        2 
  10  chr10_19794198     ZHar    C    T        0      0        2 
  10  chr10_19794198   Sample    C    T        0      0        2 
  10  chr10_19799197     AAsi    G    A        0      0        2 
  10  chr10_19799197     AKia    G    A        0      0        2 
  10  chr10_19799197     AOna    G    A        0      0        2 
  10  chr10_19799197     ASom    G    A        0      0        2 
  10  chr10_19799197     HCab    G    A        0      0        2 
  10  chr10_19799197     HPrz    G    A      0.5      1        2 
  10  chr10_19799197     ZBoe    G    A        0      0        2 
  10  chr10_19799197     ZGre    G    A        0      0        2 
  10  chr10_19799197     ZHar    G    A        0      0        2 
  10  chr10_19799197   Sample    G    A        0      0        2 
  10  chr10_19809190     AAsi    A    G        0      0        2 
  10  chr10_19809190     AKia    A    G        1      2        2 
  10  chr10_19809190     AOna    A    G        0      0        2 
  10  chr10_19809190     ASom    A    G        0      0        2 
  10  chr10_19809190     HCab    A    G        0      0        2 
  10  chr10_19809190     HPrz    A    G        0      0        2 
  10  chr10_19809190     ZBoe    A    G        0      0        2 
  10  chr10_19809190     ZGre    A    G        0      0        2 
  10  chr10_19809190     ZHar    A    G        0      0        2 
  10  chr10_19809190   Sample    A    G        0      0        2 
  10  chr10_19809358     AAsi    G    T        0      0        2 
  10  chr10_19809358     AKia    G    T        0      0        2 
  10  chr10_19809358     AOna    G    T        0      0        2 
  10  chr10_19809358     ASom    G    T        0      0        2 
  10  chr10_19809358     HCab    G    T        1      2        2 
  10  chr10_19809358     HPrz    G    T        1      2        2 
  10  chr10_19809358     ZBoe    G    T        0      0        2 
  10  chr10_19809358     ZGre    G    T        0      0        2 
  10  chr10_19809358     ZHar    G    T        0      0        2 
  10  chr10_19809358   Sample    G    T        0      0        2 
  10  chr10_19813251     AAsi    T    A        0      0        2 
  10  chr10_19813251     AKia    T    A        0      0        2 
  10  chr10_19813251     AOna    T    A      0.5      1        2 
  10  chr10_19813251     ASom    T    A        0      0        2 
  10  chr10_19813251     HCab    T    A        0      0        2 
  10  chr10_19813251     HPrz    T    A        0      0        2 
  10  chr10_19813251     ZBoe    T    A        0      0        2 
  10  chr10_19813251     ZGre    T    A        0      0        2 
  10  chr10_19813251     ZHar    T    A        0      0        2 
  10  chr10_19813251   Sample    T    A        0      0        2 
  10  chr10_19816000     AAsi    T    C        0      0        2 
  10  chr10_19816000     AKia    T    C        0      0        2 
  10  chr10_19816000     AOna    T    C      0.5      1        2 
  10  chr10_19816000     ASom    T    C        0      0        2 
  10  chr10_19816000     HCab    T    C        0      0        2 
  10  chr10_19816000     HPrz    T    C        0      0        2 
  10  chr10_19816000     ZBoe    T    C        0      0        2 
  10  chr10_19816000     ZGre    T    C        0      0        2 
  10  chr10_19816000     ZHar    T    C        0      0        2 
  10  chr10_19816000   Sample    T    C        0      0        2 
  10  chr10_19818486     AAsi    C    G      0.5      1        2 
  10  chr10_19818486     AKia    C    G        0      0        2 
  10  chr10_19818486     AOna    C    G        0      0        2 
  10  chr10_19818486     ASom    C    G        0      0        2 
  10  chr10_19818486     HCab    C    G        0      0        2 
  10  chr10_19818486     HPrz    C    G        0      0        2 
  10  chr10_19818486     ZBoe    C    G        0      0        2 
  10  chr10_19818486     ZGre    C    G        0      0        2 
  10  chr10_19818486     ZHar    C    G        0      0        2 
  10  chr10_19818486   Sample    C    G        0      0        2 
  10  chr10_19855912     AAsi    T    C        0      0        2 
  10  chr10_19855912     AKia    T    C        0      0        2 
  10  chr10_19855912     AOna    T    C      0.5      1        2 
  10  chr10_19855912     ASom    T    C        0      0        2 
  10  chr10_19855912     HCab    T    C        0      0        2 
  10  chr10_19855912     HPrz    T    C        0      0        2 
  10  chr10_19855912     ZBoe    T    C        0      0        2 
  10  chr10_19855912     ZGre    T    C        0      0        2 
  10  chr10_19855912     ZHar    T    C      0.5      1        2 
  10  chr10_19855912   Sample    T    C        0      0        2 
  10  chr10_19870406     AAsi    T    G        0      0        2 
  10  chr10_19870406     AKia    T    G        0      0        2 
  10  chr10_19870406     AOna    T    G        0      0        2 
  10  chr10_19870406     ASom    T    G        0      0        2 
  10  chr10_19870406     HCab    T    G        0      0        2 
  10  chr10_19870406     HPrz    T    G        0      0        2 
  10  chr10_19870406     ZBoe    T    G      0.5      1        2 
  10  chr10_19870406     ZGre    T    G        0      0        2 
  10  chr10_19870406     ZHar    T    G        0      0        2 
  10  chr10_19870406   Sample    T    G        0      0        2 
  10  chr10_19880739     AAsi    T    C        0      0        2 
  10  chr10_19880739     AKia    T    C        0      0        2 
  10  chr10_19880739     AOna    T    C        0      0        2 
  10  chr10_19880739     ASom    T    C        0      0        2 
  10  chr10_19880739     HCab    T    C        1      2        2 
  10  chr10_19880739     HPrz    T    C        1      2        2 
  10  chr10_19880739     ZBoe    T    C        0      0        2 
  10  chr10_19880739     ZGre    T    C        0      0        2 
  10  chr10_19880739     ZHar    T    C        0      0        2 
  10  chr10_19880739   Sample    T    C        0      0        2 
  10  chr10_19885941     AAsi    T    C        0      0        2 
  10  chr10_19885941     AKia    T    C        0      0        2 
  10  chr10_19885941     AOna    T    C        0      0        2 
  10  chr10_19885941     ASom    T    C        0      0        2 
  10  chr10_19885941     HCab    T    C        0      0        2 
  10  chr10_19885941     HPrz    T    C        0      0        2 
  10  chr10_19885941     ZBoe    T    C        0      0        2 
  10  chr10_19885941     ZGre    T    C        0      0        2 
  10  chr10_19885941     ZHar    T    C      0.5      1        2 
  10  chr10_19885941   Sample    T    C        0      0        2 
  10  chr10_19886226     AAsi    T    C        0      0        2 
  10  chr10_19886226     AKia    T    C        0      0        2 
  10  chr10_19886226     AOna    T    C        0      0        2 
  10  chr10_19886226     ASom    T    C        0      0        2 
  10  chr10_19886226     HCab    T    C        1      2        2 
  10  chr10_19886226     HPrz    T    C        1      2        2 
  10  chr10_19886226     ZBoe    T    C        0      0        2 
  10  chr10_19886226     ZGre    T    C        0      0        2 
  10  chr10_19886226     ZHar    T    C        0      0        2 
  10  chr10_19886226   Sample    T    C        0      0        2 
  10  chr10_19886338     AAsi    T    C        0      0        2 
  10  chr10_19886338     AKia    T    C      0.5      1        2 
  10  chr10_19886338     AOna    T    C      0.5      1        2 
  10  chr10_19886338     ASom    T    C        0      0        2 
  10  chr10_19886338     HCab    T    C        0      0        2 
  10  chr10_19886338     HPrz    T    C        0      0        2 
  10  chr10_19886338     ZBoe    T    C        0      0        2 
  10  chr10_19886338     ZGre    T    C        0      0        2 
  10  chr10_19886338     ZHar    T    C        0      0        2 
  10  chr10_19886338   Sample    T    C        0      0        2 
  10  chr10_19888677     AAsi    T    C      0.5      1        2 
  10  chr10_19888677     AKia    T    C        0      0        2 
  10  chr10_19888677     AOna    T    C        0      0        2 
  10  chr10_19888677     ASom    T    C        0      0        2 
  10  chr10_19888677     HCab    T    C        0      0        2 
  10  chr10_19888677     HPrz    T    C        0      0        2 
  10  chr10_19888677     ZBoe    T    C        0      0        2 
  10  chr10_19888677     ZGre    T    C        0      0        2 
  10  chr10_19888677     ZHar    T    C        0      0        2 
  10  chr10_19888677   Sample    T    C        0      0        2 
  10  chr10_19910226     AAsi    G    T        0      0        2 
  10  chr10_19910226     AKia    G    T        0      0        2 
  10  chr10_19910226     AOna    G    T        0      0        2 
  10  chr10_19910226     ASom    G    T        0      0        2 
  10  chr10_19910226     HCab    G    T        1      2        2 
  10  chr10_19910226     HPrz    G    T        1      2        2 
  10  chr10_19910226     ZBoe    G    T        0      0        2 
  10  chr10_19910226     ZGre    G    T        0      0        2 
  10  chr10_19910226     ZHar    G    T        0      0        2 
  10  chr10_19910226   Sample    G    T        0      0        2 
  10  chr10_19923635     AAsi    C    T        0      0        2 
  10  chr10_19923635     AKia    C    T        0      0        2 
  10  chr10_19923635     AOna    C    T        0      0        2 
  10  chr10_19923635     ASom    C    T        0      0        2 
  10  chr10_19923635     HCab    C    T        1      2        2 
  10  chr10_19923635     HPrz    C    T        1      2        2 
  10  chr10_19923635     ZBoe    C    T        0      0        2 
  10  chr10_19923635     ZGre    C    T        0      0        2 
  10  chr10_19923635     ZHar    C    T        0      0        2 
  10  chr10_19923635   Sample    C    T        0      0        2 
  10  chr10_19929210     AAsi    C    A        0      0        2 
  10  chr10_19929210     AKia    C    A        0      0        2 
  10  chr10_19929210     AOna    C    A        0      0        2 
  10  chr10_19929210     ASom    C    A        0      0        2 
  10  chr10_19929210     HCab    C    A        1      2        2 
  10  chr10_19929210     HPrz    C    A        1      2        2 
  10  chr10_19929210     ZBoe    C    A        0      0        2 
  10  chr10_19929210     ZGre    C    A        0      0        2 
  10  chr10_19929210     ZHar    C    A        0      0        2 
  10  chr10_19929210   Sample    C    A        0      0        2 
  10  chr10_19937874     AAsi    A    G        1      2        2 
  10  chr10_19937874     AKia    A    G        0      0        2 
  10  chr10_19937874     AOna    A    G        0      0        2 
  10  chr10_19937874     ASom    A    G        1      2        2 
  10  chr10_19937874     HCab    A    G        0      0        2 
  10  chr10_19937874     HPrz    A    G        0      0        2 
  10  chr10_19937874     ZBoe    A    G        0      0        2 
  10  chr10_19937874     ZGre    A    G        0      0        2 
  10  chr10_19937874     ZHar    A    G        0      0        2 
  10  chr10_19937874   Sample    A    G        1      2        2 
  10  chr10_19937995     AAsi    G    A        0      0        2 
  10  chr10_19937995     AKia    G    A        0      0        2 
  10  chr10_19937995     AOna    G    A        0      0        2 
  10  chr10_19937995     ASom    G    A        0      0        2 
  10  chr10_19937995     HCab    G    A        1      2        2 
  10  chr10_19937995     HPrz    G    A        1      2        2 
  10  chr10_19937995     ZBoe    G    A        0      0        2 
  10  chr10_19937995     ZGre    G    A        0      0        2 
  10  chr10_19937995     ZHar    G    A        0      0        2 
  10  chr10_19937995   Sample    G    A        0      0        2 
  10  chr10_19941770     AAsi    G    C        0      0        2 
  10  chr10_19941770     AKia    G    C        1      2        2 
  10  chr10_19941770     AOna    G    C        0      0        2 
  10  chr10_19941770     ASom    G    C        0      0        2 
  10  chr10_19941770     HCab    G    C        0      0        2 
  10  chr10_19941770     HPrz    G    C        0      0        2 
  10  chr10_19941770     ZBoe    G    C        0      0        2 
  10  chr10_19941770     ZGre    G    C        0      0        2 
  10  chr10_19941770     ZHar    G    C        0      0        2 
  10  chr10_19941770   Sample    G    C        0      0        2 
  10  chr10_19956620     AAsi    T    C        0      0        2 
  10  chr10_19956620     AKia    T    C        0      0        2 
  10  chr10_19956620     AOna    T    C        0      0        2 
  10  chr10_19956620     ASom    T    C        0      0        2 
  10  chr10_19956620     HCab    T    C      0.5      1        2 
  10  chr10_19956620     HPrz    T    C      0.5      1        2 
  10  chr10_19956620     ZBoe    T    C        0      0        2 
  10  chr10_19956620     ZGre    T    C        0      0        2 
  10  chr10_19956620     ZHar    T    C        0      0        2 
  10  chr10_19956620   Sample    T    C        0      0        2 
  10  chr10_19958483     AAsi    A    G        1      2        2 
  10  chr10_19958483     AKia    A    G        0      0        2 
  10  chr10_19958483     AOna    A    G        0      0        2 
  10  chr10_19958483     ASom    A    G        1      2        2 
  10  chr10_19958483     HCab    A    G        1      2        2 
  10  chr10_19958483     HPrz    A    G        1      2        2 
  10  chr10_19958483     ZBoe    A    G        0      0        2 
  10  chr10_19958483     ZGre    A    G        0      0        2 
  10  chr10_19958483     ZHar    A    G        0      0        2 
  10  chr10_19958483   Sample    A    G        1      2        2 
  10  chr10_19959246     AAsi    T    G        0      0        2 
  10  chr10_19959246     AKia    T    G        0      0        2 
  10  chr10_19959246     AOna    T    G        0      0        2 
  10  chr10_19959246     ASom    T    G        0      0        2 
  10  chr10_19959246     HCab    T    G        0      0        2 
  10  chr10_19959246     HPrz    T    G        0      0        2 
  10  chr10_19959246     ZBoe    T    G        0      0        2 
  10  chr10_19959246     ZGre    T    G        0      0        2 
  10  chr10_19959246     ZHar    T    G      0.5      1        2 
  10  chr10_19959246   Sample    T    G        0      0        2 
  10  chr10_19967402     AAsi    A    G        0      0        2 
  10  chr10_19967402     AKia    A    G        0      0        2 
  10  chr10_19967402     AOna    A    G        0      0        2 
  10  chr10_19967402     ASom    A    G        0      0        2 
  10  chr10_19967402     HCab    A    G        1      2        2 
  10  chr10_19967402     HPrz    A    G        1      2        2 
  10  chr10_19967402     ZBoe    A    G        0      0        2 
  10  chr10_19967402     ZGre    A    G        0      0        2 
  10  chr10_19967402     ZHar    A    G        0      0        2 
  10  chr10_19967402   Sample    A    G        0      0        2 
  10  chr10_19973287     AAsi    T    C        0      0        2 
  10  chr10_19973287     AKia    T    C        0      0        2 
  10  chr10_19973287     AOna    T    C        0      0        2 
  10  chr10_19973287     ASom    T    C        0      0        2 
  10  chr10_19973287     HCab    T    C        0      0        2 
  10  chr10_19973287     HPrz    T    C        0      0        2 
  10  chr10_19973287     ZBoe    T    C      0.5      1        2 
  10  chr10_19973287     ZGre    T    C        0      0        2 
  10  chr10_19973287     ZHar    T    C        0      0        2 
  10  chr10_19973287   Sample    T    C        0      0        2 
  10  chr10_19975416     AAsi    T    C        0      0        2 
  10  chr10_19975416     AKia    T    C        0      0        2 
  10  chr10_19975416     AOna    T    C        0      0        2 
  10  chr10_19975416     ASom    T    C        0      0        2 
  10  chr10_19975416     HCab    T    C        0      0        2 
  10  chr10_19975416     HPrz    T    C        0      0        2 
  10  chr10_19975416     ZBoe    T    C        0      0        2 
  10  chr10_19975416     ZGre    T    C        0      0        2 
  10  chr10_19975416     ZHar    T    C        1      2        2 
  10  chr10_19975416   Sample    T    C        0      0        2 
  10  chr10_19976461     AAsi    T    C        0      0        2 
  10  chr10_19976461     AKia    T    C        0      0        2 
  10  chr10_19976461     AOna    T    C        0      0        2 
  10  chr10_19976461     ASom    T    C        0      0        2 
  10  chr10_19976461     HCab    T    C        0      0        2 
  10  chr10_19976461     HPrz    T    C        0      0        2 
  10  chr10_19976461     ZBoe    T    C        1      2        2 
  10  chr10_19976461     ZGre    T    C        1      2        2 
  10  chr10_19976461     ZHar    T    C        1      2        2 
  10  chr10_19976461   Sample    T    C        0      0        2 
  10  chr10_19990508     AAsi    T    A        0      0        2 
  10  chr10_19990508     AKia    T    A        0      0        2 
  10  chr10_19990508     AOna    T    A        0      0        2 
  10  chr10_19990508     ASom    T    A        0      0        2 
  10  chr10_19990508     HCab    T    A      0.5      1        2 
  10  chr10_19990508     HPrz    T    A      0.5      1        2 
  10  chr10_19990508     ZBoe    T    A        0      0        2 
  10  chr10_19990508     ZGre    T    A        0      0        2 
  10  chr10_19990508     ZHar    T    A        0      0        2 
  10  chr10_19990508   Sample    T    A        0      0        2 
  10  chr10_20001185     AAsi    C    T        0      0        2 
  10  chr10_20001185     AKia    C    T        0      0        2 
  10  chr10_20001185     AOna    C    T        0      0        2 
  10  chr10_20001185     ASom    C    T        0      0        2 
  10  chr10_20001185     HCab    C    T        0      0        2 
  10  chr10_20001185     HPrz    C    T        0      0        2 
  10  chr10_20001185     ZBoe    C    T        1      2        2 
  10  chr10_20001185     ZGre    C    T        1      2        2 
  10  chr10_20001185     ZHar    C    T        1      2        2 
  10  chr10_20001185   Sample    C    T        0      0        2 
  10  chr10_20008108     AAsi    C    G        0      0        2 
  10  chr10_20008108     AKia    C    G        0      0        2 
  10  chr10_20008108     AOna    C    G        0      0        2 
  10  chr10_20008108     ASom    C    G        0      0        2 
  10  chr10_20008108     HCab    C    G        0      0        2 
  10  chr10_20008108     HPrz    C    G        0      0        2 
  10  chr10_20008108     ZBoe    C    G        0      0        2 
  10  chr10_20008108     ZGre    C    G        0      0        2 
  10  chr10_20008108     ZHar    C    G        1      2        2 
  10  chr10_20008108   Sample    C    G        0      0        2 
  10  chr10_20011155     AAsi    G    C        0      0        2 
  10  chr10_20011155     AKia    G    C        0      0        2 
  10  chr10_20011155     AOna    G    C        0      0        2 
  10  chr10_20011155     ASom    G    C        0      0        2 
  10  chr10_20011155     HCab    G    C        0      0        2 
  10  chr10_20011155     HPrz    G    C        0      0        2 
  10  chr10_20011155     ZBoe    G    C      0.5      1        2 
  10  chr10_20011155     ZGre    G    C        0      0        2 
  10  chr10_20011155     ZHar    G    C        0      0        2 
  10  chr10_20011155   Sample    G    C        0      0        2 
  10  chr10_20014457     AAsi    C    G        0      0        2 
  10  chr10_20014457     AKia    C    G        0      0        2 
  10  chr10_20014457     AOna    C    G        1      2        2 
  10  chr10_20014457     ASom    C    G        0      0        2 
  10  chr10_20014457     HCab    C    G        0      0        2 
  10  chr10_20014457     HPrz    C    G        0      0        2 
  10  chr10_20014457     ZBoe    C    G        0      0        2 
  10  chr10_20014457     ZGre    C    G        0      0        2 
  10  chr10_20014457     ZHar    C    G        0      0        2 
  10  chr10_20014457   Sample    C    G        0      0        2 
  10  chr10_20027009     AAsi    T    C        0      0        2 
  10  chr10_20027009     AKia    T    C        0      0        2 
  10  chr10_20027009     AOna    T    C        0      0        2 
  10  chr10_20027009     ASom    T    C        0      0        2 
  10  chr10_20027009     HCab    T    C        1      2        2 
  10  chr10_20027009     HPrz    T    C        1      2        2 
  10  chr10_20027009     ZBoe    T    C        0      0        2 
  10  chr10_20027009     ZGre    T    C        0      0        2 
  10  chr10_20027009     ZHar    T    C        0      0        2 
  10  chr10_20027009   Sample    T    C        0      0        2 
  10  chr10_20040279     AAsi    T    C        0      0        2 
  10  chr10_20040279     AKia    T    C        0      0        2 
  10  chr10_20040279     AOna    T    C      0.5      1        2 
  10  chr10_20040279     ASom    T    C        0      0        2 
  10  chr10_20040279     HCab    T    C        0      0        2 
  10  chr10_20040279     HPrz    T    C        0      0        2 
  10  chr10_20040279     ZBoe    T    C        0      0        2 
  10  chr10_20040279     ZGre    T    C        0      0        2 
  10  chr10_20040279     ZHar    T    C        0      0        2 
  10  chr10_20040279   Sample    T    C        0      0        2 
  10  chr10_20045002     AAsi    A    G        0      0        2 
  10  chr10_20045002     AKia    A    G        0      0        2 
  10  chr10_20045002     AOna    A    G        0      0        2 
  10  chr10_20045002     ASom    A    G        0      0        2 
  10  chr10_20045002     HCab    A    G        0      0        2 
  10  chr10_20045002     HPrz    A    G        0      0        2 
  10  chr10_20045002     ZBoe    A    G        0      0        2 
  10  chr10_20045002     ZGre    A    G        0      0        2 
  10  chr10_20045002     ZHar    A    G      0.5      1        2 
  10  chr10_20045002   Sample    A    G        0      0        2 
  10  chr10_20045221     AAsi    A    G        0      0        2 
  10  chr10_20045221     AKia    A    G        0      0        2 
  10  chr10_20045221     AOna    A    G        0      0        2 
  10  chr10_20045221     ASom    A    G        0      0        2 
  10  chr10_20045221     HCab    A    G        1      2        2 
  10  chr10_20045221     HPrz    A    G        1      2        2 
  10  chr10_20045221     ZBoe    A    G        0      0        2 
  10  chr10_20045221     ZGre    A    G        0      0        2 
  10  chr10_20045221     ZHar    A    G        0      0        2 
  10  chr10_20045221   Sample    A    G        0      0        2 
  10  chr10_20047127     AAsi    A    G        0      0        2 
  10  chr10_20047127     AKia    A    G      0.5      1        2 
  10  chr10_20047127     AOna    A    G        0      0        2 
  10  chr10_20047127     ASom    A    G        0      0        2 
  10  chr10_20047127     HCab    A    G        0      0        2 
  10  chr10_20047127     HPrz    A    G        0      0        2 
  10  chr10_20047127     ZBoe    A    G        0      0        2 
  10  chr10_20047127     ZGre    A    G        0      0        2 
  10  chr10_20047127     ZHar    A    G        0      0        2 
  10  chr10_20047127   Sample    A    G        0      0        2 
  10  chr10_20048670     AAsi    T    C        0      0        2 
  10  chr10_20048670     AKia    T    C      0.5      1        2 
  10  chr10_20048670     AOna    T    C      0.5      1        2 
  10  chr10_20048670     ASom    T    C        0      0        2 
  10  chr10_20048670     HCab    T    C        0      0        2 
  10  chr10_20048670     HPrz    T    C        0      0        2 
  10  chr10_20048670     ZBoe    T    C        1      2        2 
  10  chr10_20048670     ZGre    T    C        1      2        2 
  10  chr10_20048670     ZHar    T    C        1      2        2 
  10  chr10_20048670   Sample    T    C        0      0        2 
  10  chr10_20054847     AAsi    C    T        0      0        2 
  10  chr10_20054847     AKia    C    T        0      0        2 
  10  chr10_20054847     AOna    C    T        0      0        2 
  10  chr10_20054847     ASom    C    T        0      0        2 
  10  chr10_20054847     HCab    C    T        1      2        2 
  10  chr10_20054847     HPrz    C    T        1      2        2 
  10  chr10_20054847     ZBoe    C    T        0      0        2 
  10  chr10_20054847     ZGre    C    T        0      0        2 
  10  chr10_20054847     ZHar    C    T        0      0        2 
  10  chr10_20054847   Sample    C    T        0      0        2 
  10  chr10_20070196     AAsi    G    A        0      0        2 
  10  chr10_20070196     AKia    G    A        0      0        2 
  10  chr10_20070196     AOna    G    A        0      0        2 
  10  chr10_20070196     ASom    G    A        0      0        2 
  10  chr10_20070196     HCab    G    A        0      0        2 
  10  chr10_20070196     HPrz    G    A        0      0        2 
  10  chr10_20070196     ZBoe    G    A        0      0        2 
  10  chr10_20070196     ZGre    G    A        0      0        2 
  10  chr10_20070196     ZHar    G    A        1      2        2 
  10  chr10_20070196   Sample    G    A        0      0        2 
  10  chr10_20075212     AAsi    A    G        1      2        2 
  10  chr10_20075212     AKia    A    G        0      0        2 
  10  chr10_20075212     AOna    A    G        0      0        2 
  10  chr10_20075212     ASom    A    G        1      2        2 
  10  chr10_20075212     HCab    A    G        0      0        2 
  10  chr10_20075212     HPrz    A    G        0      0        2 
  10  chr10_20075212     ZBoe    A    G        0      0        2 
  10  chr10_20075212     ZGre    A    G        0      0        2 
  10  chr10_20075212     ZHar    A    G        0      0        2 
  10  chr10_20075212   Sample    A    G        1      2        2 
  10  chr10_20080109     AAsi    T    C        1      2        2 
  10  chr10_20080109     AKia    T    C        0      0        2 
  10  chr10_20080109     AOna    T    C        0      0        2 
  10  chr10_20080109     ASom    T    C        1      2        2 
  10  chr10_20080109     HCab    T    C        0      0        2 
  10  chr10_20080109     HPrz    T    C        0      0        2 
  10  chr10_20080109     ZBoe    T    C        0      0        2 
  10  chr10_20080109     ZGre    T    C        0      0        2 
  10  chr10_20080109     ZHar    T    C        0      0        2 
  10  chr10_20080109   Sample    T    C        1      2        2 
  10  chr10_20087507     AAsi    A    G        0      0        2 
  10  chr10_20087507     AKia    A    G        0      0        2 
  10  chr10_20087507     AOna    A    G        0      0        2 
  10  chr10_20087507     ASom    A    G        0      0        2 
  10  chr10_20087507     HCab    A    G        0      0        2 
  10  chr10_20087507     HPrz    A    G        0      0        2 
  10  chr10_20087507     ZBoe    A    G        0      0        2 
  10  chr10_20087507     ZGre    A    G        0      0        2 
  10  chr10_20087507     ZHar    A    G        1      2        2 
  10  chr10_20087507   Sample    A    G        0      0        2 
  10  chr10_20096474     AAsi    G    C        0      0        2 
  10  chr10_20096474     AKia    G    C        0      0        2 
  10  chr10_20096474     AOna    G    C        0      0        2 
  10  chr10_20096474     ASom    G    C      0.5      1        2 
  10  chr10_20096474     HCab    G    C        0      0        2 
  10  chr10_20096474     HPrz    G    C        0      0        2 
  10  chr10_20096474     ZBoe    G    C        0      0        2 
  10  chr10_20096474     ZGre    G    C        0      0        2 
  10  chr10_20096474     ZHar    G    C        0      0        2 
  10  chr10_20096474   Sample    G    C        1      2        2 
  10  chr10_20098633     AAsi    T    C        0      0        2 
  10  chr10_20098633     AKia    T    C        0      0        2 
  10  chr10_20098633     AOna    T    C        0      0        2 
  10  chr10_20098633     ASom    T    C        0      0        2 
  10  chr10_20098633     HCab    T    C        0      0        2 
  10  chr10_20098633     HPrz    T    C        0      0        2 
  10  chr10_20098633     ZBoe    T    C        0      0        2 
  10  chr10_20098633     ZGre    T    C        1      2        2 
  10  chr10_20098633     ZHar    T    C        0      0        2 
  10  chr10_20098633   Sample    T    C        0      0        2 
  10  chr10_20099805     AAsi    T    A        0      0        2 
  10  chr10_20099805     AKia    T    A        0      0        2 
  10  chr10_20099805     AOna    T    A      0.5      1        2 
  10  chr10_20099805     ASom    T    A        0      0        2 
  10  chr10_20099805     HCab    T    A        0      0        2 
  10  chr10_20099805     HPrz    T    A        0      0        2 
  10  chr10_20099805     ZBoe    T    A        0      0        2 
  10  chr10_20099805     ZGre    T    A        0      0        2 
  10  chr10_20099805     ZHar    T    A        0      0        2 
  10  chr10_20099805   Sample    T    A        0      0        2 
  10  chr10_20128704     AAsi    T    C      0.5      1        2 
  10  chr10_20128704     AKia    T    C        0      0        2 
  10  chr10_20128704     AOna    T    C        0      0        2 
  10  chr10_20128704     ASom    T    C        0      0        2 
  10  chr10_20128704     HCab    T    C        0      0        2 
  10  chr10_20128704     HPrz    T    C        0      0        2 
  10  chr10_20128704     ZBoe    T    C        0      0        2 
  10  chr10_20128704     ZGre    T    C        0      0        2 
  10  chr10_20128704     ZHar    T    C        0      0        2 
  10  chr10_20128704   Sample    T    C        0      0        2 
  10  chr10_20137610     AAsi    A    G        0      0        2 
  10  chr10_20137610     AKia    A    G        0      0        2 
  10  chr10_20137610     AOna    A    G        0      0        2 
  10  chr10_20137610     ASom    A    G      0.5      1        2 
  10  chr10_20137610     HCab    A    G        0      0        2 
  10  chr10_20137610     HPrz    A    G        0      0        2 
  10  chr10_20137610     ZBoe    A    G        0      0        2 
  10  chr10_20137610     ZGre    A    G        0      0        2 
  10  chr10_20137610     ZHar    A    G        0      0        2 
  10  chr10_20137610   Sample    A    G        0      0        2 
  10  chr10_20141971     AAsi    C    T        0      0        2 
  10  chr10_20141971     AKia    C    T        0      0        2 
  10  chr10_20141971     AOna    C    T        0      0        2 
  10  chr10_20141971     ASom    C    T        0      0        2 
  10  chr10_20141971     HCab    C    T        1      2        2 
  10  chr10_20141971     HPrz    C    T        1      2        2 
  10  chr10_20141971     ZBoe    C    T        0      0        2 
  10  chr10_20141971     ZGre    C    T        0      0        2 
  10  chr10_20141971     ZHar    C    T        0      0        2 
  10  chr10_20141971   Sample    C    T        0      0        2 
  10  chr10_20144415     AAsi    G    C        0      0        2 
  10  chr10_20144415     AKia    G    C        0      0        2 
  10  chr10_20144415     AOna    G    C        0      0        2 
  10  chr10_20144415     ASom    G    C        0      0        2 
  10  chr10_20144415     HCab    G    C        1      2        2 
  10  chr10_20144415     HPrz    G    C        1      2        2 
  10  chr10_20144415     ZBoe    G    C        0      0        2 
  10  chr10_20144415     ZGre    G    C        0      0        2 
  10  chr10_20144415     ZHar    G    C        0      0        2 
  10  chr10_20144415   Sample    G    C        0      0        2 
  10  chr10_20149467     AAsi    C    T        0      0        2 
  10  chr10_20149467     AKia    C    T        0      0        2 
  10  chr10_20149467     AOna    C    T        0      0        2 
  10  chr10_20149467     ASom    C    T        0      0        2 
  10  chr10_20149467     HCab    C    T        0      0        2 
  10  chr10_20149467     HPrz    C    T        0      0        2 
  10  chr10_20149467     ZBoe    C    T        0      0        2 
  10  chr10_20149467     ZGre    C    T        0      0        2 
  10  chr10_20149467     ZHar    C    T        1      2        2 
  10  chr10_20149467   Sample    C    T        0      0        2 
  10  chr10_20163958     AAsi    A    G        0      0        2 
  10  chr10_20163958     AKia    A    G        0      0        2 
  10  chr10_20163958     AOna    A    G        0      0        2 
  10  chr10_20163958     ASom    A    G        0      0        2 
  10  chr10_20163958     HCab    A    G        0      0        2 
  10  chr10_20163958     HPrz    A    G        0      0        2 
  10  chr10_20163958     ZBoe    A    G      0.5      1        2 
  10  chr10_20163958     ZGre    A    G        0      0        2 
  10  chr10_20163958     ZHar    A    G        0      0        2 
  10  chr10_20163958   Sample    A    G        0      0        2 
  10  chr10_20171139     AAsi    T    C        0      0        2 
  10  chr10_20171139     AKia    T    C        0      0        2 
  10  chr10_20171139     AOna    T    C        0      0        2 
  10  chr10_20171139     ASom    T    C        0      0        2 
  10  chr10_20171139     HCab    T    C        0      0        2 
  10  chr10_20171139     HPrz    T    C        0      0        2 
  10  chr10_20171139     ZBoe    T    C      0.5      1        2 
  10  chr10_20171139     ZGre    T    C        0      0        2 
  10  chr10_20171139     ZHar    T    C        0      0        2 
  10  chr10_20171139   Sample    T    C        0      0        2 
  10  chr10_20171852     AAsi    T    C        0      0        2 
  10  chr10_20171852     AKia    T    C        0      0        2 
  10  chr10_20171852     AOna    T    C        0      0        2 
  10  chr10_20171852     ASom    T    C        0      0        2 
  10  chr10_20171852     HCab    T    C        1      2        2 
  10  chr10_20171852     HPrz    T    C        1      2        2 
  10  chr10_20171852     ZBoe    T    C        0      0        2 
  10  chr10_20171852     ZGre    T    C        0      0        2 
  10  chr10_20171852     ZHar    T    C        0      0        2 
  10  chr10_20171852   Sample    T    C        0      0        2 
  10  chr10_20175777     AAsi    A    G        0      0        2 
  10  chr10_20175777     AKia    A    G        0      0        2 
  10  chr10_20175777     AOna    A    G        0      0        2 
  10  chr10_20175777     ASom    A    G        0      0        2 
  10  chr10_20175777     HCab    A    G        1      2        2 
  10  chr10_20175777     HPrz    A    G        1      2        2 
  10  chr10_20175777     ZBoe    A    G        0      0        2 
  10  chr10_20175777     ZGre    A    G        0      0        2 
  10  chr10_20175777     ZHar    A    G        0      0        2 
  10  chr10_20175777   Sample    A    G        0      0        2 
  10  chr10_20175831     AAsi    G    C        0      0        2 
  10  chr10_20175831     AKia    G    C        0      0        2 
  10  chr10_20175831     AOna    G    C        0      0        2 
  10  chr10_20175831     ASom    G    C        0      0        2 
  10  chr10_20175831     HCab    G    C        0      0        2 
  10  chr10_20175831     HPrz    G    C        0      0        2 
  10  chr10_20175831     ZBoe    G    C        0      0        2 
  10  chr10_20175831     ZGre    G    C      0.5      1        2 
  10  chr10_20175831     ZHar    G    C        0      0        2 
  10  chr10_20175831   Sample    G    C        0      0        2 
  10  chr10_20181691     AAsi    T    C        0      0        2 
  10  chr10_20181691     AKia    T    C        0      0        2 
  10  chr10_20181691     AOna    T    C        0      0        2 
  10  chr10_20181691     ASom    T    C        0      0        2 
  10  chr10_20181691     HCab    T    C        1      2        2 
  10  chr10_20181691     HPrz    T    C        1      2        2 
  10  chr10_20181691     ZBoe    T    C        0      0        2 
  10  chr10_20181691     ZGre    T    C        0      0        2 
  10  chr10_20181691     ZHar    T    C        0      0        2 
  10  chr10_20181691   Sample    T    C        0      0        2 
  10  chr10_20191282     AAsi    T    C        0      0        2 
  10  chr10_20191282     AKia    T    C        0      0        2 
  10  chr10_20191282     AOna    T    C        0      0        2 
  10  chr10_20191282     ASom    T    C        0      0        2 
  10  chr10_20191282     HCab    T    C        0      0        2 
  10  chr10_20191282     HPrz    T    C        0      0        2 
  10  chr10_20191282     ZBoe    T    C      0.5      1        2 
  10  chr10_20191282     ZGre    T    C        0      0        2 
  10  chr10_20191282     ZHar    T    C        0      0        2 
  10  chr10_20191282   Sample    T    C        0      0        2 
  10  chr10_20202283     AAsi    A    G        0      0        2 
  10  chr10_20202283     AKia    A    G        0      0        2 
  10  chr10_20202283     AOna    A    G        0      0        2 
  10  chr10_20202283     ASom    A    G        0      0        2 
  10  chr10_20202283     HCab    A    G        0      0        2 
  10  chr10_20202283     HPrz    A    G        0      0        2 
  10  chr10_20202283     ZBoe    A    G      0.5      1        2 
  10  chr10_20202283     ZGre    A    G        0      0        2 
  10  chr10_20202283     ZHar    A    G        0      0        2 
  10  chr10_20202283   Sample    A    G        0      0        2 
  10  chr10_20207831     AAsi    G    C        0      0        2 
  10  chr10_20207831     AKia    G    C        0      0        2 
  10  chr10_20207831     AOna    G    C        0      0        2 
  10  chr10_20207831     ASom    G    C        0      0        2 
  10  chr10_20207831     HCab    G    C        0      0        2 
  10  chr10_20207831     HPrz    G    C        0      0        2 
  10  chr10_20207831     ZBoe    G    C      0.5      1        2 
  10  chr10_20207831     ZGre    G    C        0      0        2 
  10  chr10_20207831     ZHar    G    C        0      0        2 
  10  chr10_20207831   Sample    G    C        0      0        2 
  10  chr10_20230484     AAsi    G    A        0      0        2 
  10  chr10_20230484     AKia    G    A        0      0        2 
  10  chr10_20230484     AOna    G    A        0      0        2 
  10  chr10_20230484     ASom    G    A        0      0        2 
  10  chr10_20230484     HCab    G    A        1      2        2 
  10  chr10_20230484     HPrz    G    A        1      2        2 
  10  chr10_20230484     ZBoe    G    A        0      0        2 
  10  chr10_20230484     ZGre    G    A        0      0        2 
  10  chr10_20230484     ZHar    G    A        0      0        2 
  10  chr10_20230484   Sample    G    A        0      0        2 
  10  chr10_20243612     AAsi    T    G        0      0        2 
  10  chr10_20243612     AKia    T    G        0      0        2 
  10  chr10_20243612     AOna    T    G        0      0        2 
  10  chr10_20243612     ASom    T    G        0      0        2 
  10  chr10_20243612     HCab    T    G        0      0        2 
  10  chr10_20243612     HPrz    T    G        0      0        2 
  10  chr10_20243612     ZBoe    T    G        0      0        2 
  10  chr10_20243612     ZGre    T    G        0      0        2 
  10  chr10_20243612     ZHar    T    G        1      2        2 
  10  chr10_20243612   Sample    T    G        0      0        2 
  10  chr10_20244333     AAsi    G    A        0      0        2 
  10  chr10_20244333     AKia    G    A        0      0        2 
  10  chr10_20244333     AOna    G    A      0.5      1        2 
  10  chr10_20244333     ASom    G    A        0      0        2 
  10  chr10_20244333     HCab    G    A        0      0        2 
  10  chr10_20244333     HPrz    G    A        0      0        2 
  10  chr10_20244333     ZBoe    G    A        0      0        2 
  10  chr10_20244333     ZGre    G    A        0      0        2 
  10  chr10_20244333     ZHar    G    A        0      0        2 
  10  chr10_20244333   Sample    G    A        0      0        2 
  10  chr10_20246234     AAsi    T    C        0      0        2 
  10  chr10_20246234     AKia    T    C        0      0        2 
  10  chr10_20246234     AOna    T    C        0      0        2 
  10  chr10_20246234     ASom    T    C        0      0        2 
  10  chr10_20246234     HCab    T    C        0      0        2 
  10  chr10_20246234     HPrz    T    C        0      0        2 
  10  chr10_20246234     ZBoe    T    C        0      0        2 
  10  chr10_20246234     ZGre    T    C        0      0        2 
  10  chr10_20246234     ZHar    T    C        1      2        2 
  10  chr10_20246234   Sample    T    C        0      0        2 
  10  chr10_20248948     AAsi    A    G        0      0        2 
  10  chr10_20248948     AKia    A    G      0.5      1        2 
  10  chr10_20248948     AOna    A    G        0      0        2 
  10  chr10_20248948     ASom    A    G        0      0        2 
  10  chr10_20248948     HCab    A    G        0      0        2 
  10  chr10_20248948     HPrz    A    G        0      0        2 
  10  chr10_20248948     ZBoe    A    G        0      0        2 
  10  chr10_20248948     ZGre    A    G        0      0        2 
  10  chr10_20248948     ZHar    A    G        0      0        2 
  10  chr10_20248948   Sample    A    G        0      0        2 
  10  chr10_20254839     AAsi    C    T        0      0        2 
  10  chr10_20254839     AKia    C    T        0      0        2 
  10  chr10_20254839     AOna    C    T        0      0        2 
  10  chr10_20254839     ASom    C    T        0      0        2 
  10  chr10_20254839     HCab    C    T        1      2        2 
  10  chr10_20254839     HPrz    C    T        1      2        2 
  10  chr10_20254839     ZBoe    C    T        0      0        2 
  10  chr10_20254839     ZGre    C    T        0      0        2 
  10  chr10_20254839     ZHar    C    T        0      0        2 
  10  chr10_20254839   Sample    C    T        0      0        2 
  10  chr10_20255053     AAsi    C    T        0      0        2 
  10  chr10_20255053     AKia    C    T        0      0        2 
  10  chr10_20255053     AOna    C    T        0      0        2 
  10  chr10_20255053     ASom    C    T        0      0        2 
  10  chr10_20255053     HCab    C    T      0.5      1        2 
  10  chr10_20255053     HPrz    C    T      0.5      1        2 
  10  chr10_20255053     ZBoe    C    T        0      0        2 
  10  chr10_20255053     ZGre    C    T        0      0        2 
  10  chr10_20255053     ZHar    C    T        0      0        2 
  10  chr10_20255053   Sample    C    T        0      0        2 
  10  chr10_20282911     AAsi    T    C        0      0        2 
  10  chr10_20282911     AKia    T    C        0      0        2 
  10  chr10_20282911     AOna    T    C        0      0        2 
  10  chr10_20282911     ASom    T    C        0      0        2 
  10  chr10_20282911     HCab    T    C        1      2        2 
  10  chr10_20282911     HPrz    T    C        1      2        2 
  10  chr10_20282911     ZBoe    T    C        0      0        2 
  10  chr10_20282911     ZGre    T    C        0      0        2 
  10  chr10_20282911     ZHar    T    C        0      0        2 
  10  chr10_20282911   Sample    T    C        0      0        2 
  10  chr10_20285855     AAsi    G    T      0.5      1        2 
  10  chr10_20285855     AKia    G    T      0.5      1        2 
  10  chr10_20285855     AOna    G    T      0.5      1        2 
  10  chr10_20285855     ASom    G    T        0      0        2 
  10  chr10_20285855     HCab    G    T        0      0        2 
  10  chr10_20285855     HPrz    G    T        0      0        2 
  10  chr10_20285855     ZBoe    G    T      0.5      1        2 
  10  chr10_20285855     ZGre    G    T      0.5      1        2 
  10  chr10_20285855     ZHar    G    T      0.5      1        2 
  10  chr10_20285855   Sample    G    T        1      2        2 
  10  chr10_20310599     AAsi    A    G        0      0        2 
  10  chr10_20310599     AKia    A    G        0      0        2 
  10  chr10_20310599     AOna    A    G      0.5      1        2 
  10  chr10_20310599     ASom    A    G        0      0        2 
  10  chr10_20310599     HCab    A    G        0      0        2 
  10  chr10_20310599     HPrz    A    G        0      0        2 
  10  chr10_20310599     ZBoe    A    G        0      0        2 
  10  chr10_20310599     ZGre    A    G        0      0        2 
  10  chr10_20310599     ZHar    A    G        0      0        2 
  10  chr10_20310599   Sample    A    G        0      0        2 
  10  chr10_20330166     AAsi    T    C        0      0        2 
  10  chr10_20330166     AKia    T    C        0      0        2 
  10  chr10_20330166     AOna    T    C      0.5      1        2 
  10  chr10_20330166     ASom    T    C        0      0        2 
  10  chr10_20330166     HCab    T    C        0      0        2 
  10  chr10_20330166     HPrz    T    C        0      0        2 
  10  chr10_20330166     ZBoe    T    C        0      0        2 
  10  chr10_20330166     ZGre    T    C        0      0        2 
  10  chr10_20330166     ZHar    T    C        0      0        2 
  10  chr10_20330166   Sample    T    C        0      0        2 
  10  chr10_20336222     AAsi    T    C        0      0        2 
  10  chr10_20336222     AKia    T    C      0.5      1        2 
  10  chr10_20336222     AOna    T    C        0      0        2 
  10  chr10_20336222     ASom    T    C        0      0        2 
  10  chr10_20336222     HCab    T    C        0      0        2 
  10  chr10_20336222     HPrz    T    C        0      0        2 
  10  chr10_20336222     ZBoe    T    C        0      0        2 
  10  chr10_20336222     ZGre    T    C        0      0        2 
  10  chr10_20336222     ZHar    T    C      0.5      1        2 
  10  chr10_20336222   Sample    T    C        0      0        2 
  10  chr10_20369194     AAsi    C    G        0      0        2 
  10  chr10_20369194     AKia    C    G        0      0        2 
  10  chr10_20369194     AOna    C    G        0      0        2 
  10  chr10_20369194     ASom    C    G        0      0        2 
  10  chr10_20369194     HCab    C    G        1      2        2 
  10  chr10_20369194     HPrz    C    G        1      2        2 
  10  chr10_20369194     ZBoe    C    G        0      0        2 
  10  chr10_20369194     ZGre    C    G        0      0        2 
  10  chr10_20369194     ZHar    C    G        0      0        2 
  10  chr10_20369194   Sample    C    G        0      0        2 
  10  chr10_20382647     AAsi    A    C        0      0        2 
  10  chr10_20382647     AKia    A    C        0      0        2 
  10  chr10_20382647     AOna    A    C      0.5      1        2 
  10  chr10_20382647     ASom    A    C        0      0        2 
  10  chr10_20382647     HCab    A    C        0      0        2 
  10  chr10_20382647     HPrz    A    C        0      0        2 
  10  chr10_20382647     ZBoe    A    C        0      0        2 
  10  chr10_20382647     ZGre    A    C        0      0        2 
  10  chr10_20382647     ZHar    A    C        0      0        2 
  10  chr10_20382647   Sample    A    C        0      0        2 
  10  chr10_20405364     AAsi    C    T        0      0        2 
  10  chr10_20405364     AKia    C    T        0      0        2 
  10  chr10_20405364     AOna    C    T        0      0        2 
  10  chr10_20405364     ASom    C    T        0      0        2 
  10  chr10_20405364     HCab    C    T        0      0        2 
  10  chr10_20405364     HPrz    C    T        0      0        2 
  10  chr10_20405364     ZBoe    C    T        0      0        2 
  10  chr10_20405364     ZGre    C    T        0      0        2 
  10  chr10_20405364     ZHar    C    T      0.5      1        2 
  10  chr10_20405364   Sample    C    T        0      0        2 
  10  chr10_20409122     AAsi    A    C        0      0        2 
  10  chr10_20409122     AKia    A    C        0      0        2 
  10  chr10_20409122     AOna    A    C        0      0        2 
  10  chr10_20409122     ASom    A    C        0      0        2 
  10  chr10_20409122     HCab    A    C        0      0        2 
  10  chr10_20409122     HPrz    A    C        0      0        2 
  10  chr10_20409122     ZBoe    A    C        1      2        2 
  10  chr10_20409122     ZGre    A    C        1      2        2 
  10  chr10_20409122     ZHar    A    C        1      2        2 
  10  chr10_20409122   Sample    A    C        0      0        2 
  10  chr10_20410723     AAsi    C    T        0      0        2 
  10  chr10_20410723     AKia    C    T        0      0        2 
  10  chr10_20410723     AOna    C    T        0      0        2 
  10  chr10_20410723     ASom    C    T        0      0        2 
  10  chr10_20410723     HCab    C    T        1      2        2 
  10  chr10_20410723     HPrz    C    T        1      2        2 
  10  chr10_20410723     ZBoe    C    T        0      0        2 
  10  chr10_20410723     ZGre    C    T        0      0        2 
  10  chr10_20410723     ZHar    C    T        0      0        2 
  10  chr10_20410723   Sample    C    T        0      0        2 
  10  chr10_20411252     AAsi    T    C        0      0        2 
  10  chr10_20411252     AKia    T    C        1      2        2 
  10  chr10_20411252     AOna    T    C        0      0        2 
  10  chr10_20411252     ASom    T    C        0      0        2 
  10  chr10_20411252     HCab    T    C        0      0        2 
  10  chr10_20411252     HPrz    T    C        0      0        2 
  10  chr10_20411252     ZBoe    T    C        0      0        2 
  10  chr10_20411252     ZGre    T    C        0      0        2 
  10  chr10_20411252     ZHar    T    C        0      0        2 
  10  chr10_20411252   Sample    T    C        0      0        2 
  10  chr10_20419951     AAsi    T    C        0      0        2 
  10  chr10_20419951     AKia    T    C        0      0        2 
  10  chr10_20419951     AOna    T    C        0      0        2 
  10  chr10_20419951     ASom    T    C        0      0        2 
  10  chr10_20419951     HCab    T    C        1      2        2 
  10  chr10_20419951     HPrz    T    C        1      2        2 
  10  chr10_20419951     ZBoe    T    C        0      0        2 
  10  chr10_20419951     ZGre    T    C        0      0        2 
  10  chr10_20419951     ZHar    T    C        0      0        2 
  10  chr10_20419951   Sample    T    C        0      0        2 
  10  chr10_20423638     AAsi    G    C        1      2        2 
  10  chr10_20423638     AKia    G    C        0      0        2 
  10  chr10_20423638     AOna    G    C        0      0        2 
  10  chr10_20423638     ASom    G    C        1      2        2 
  10  chr10_20423638     HCab    G    C        0      0        2 
  10  chr10_20423638     HPrz    G    C        0      0        2 
  10  chr10_20423638     ZBoe    G    C        0      0        2 
  10  chr10_20423638     ZGre    G    C        0      0        2 
  10  chr10_20423638     ZHar    G    C        0      0        2 
  10  chr10_20423638   Sample    G    C        1      2        2 
  10  chr10_20430935     AAsi    T    C        0      0        2 
  10  chr10_20430935     AKia    T    C        0      0        2 
  10  chr10_20430935     AOna    T    C        0      0        2 
  10  chr10_20430935     ASom    T    C        0      0        2 
  10  chr10_20430935     HCab    T    C        0      0        2 
  10  chr10_20430935     HPrz    T    C        0      0        2 
  10  chr10_20430935     ZBoe    T    C        0      0        2 
  10  chr10_20430935     ZGre    T    C        1      2        2 
  10  chr10_20430935     ZHar    T    C        0      0        2 
  10  chr10_20430935   Sample    T    C        0      0        2 
  10  chr10_20433152     AAsi    T    A        0      0        2 
  10  chr10_20433152     AKia    T    A      0.5      1        2 
  10  chr10_20433152     AOna    T    A        1      2        2 
  10  chr10_20433152     ASom    T    A        0      0        2 
  10  chr10_20433152     HCab    T    A        0      0        2 
  10  chr10_20433152     HPrz    T    A        0      0        2 
  10  chr10_20433152     ZBoe    T    A        0      0        2 
  10  chr10_20433152     ZGre    T    A        0      0        2 
  10  chr10_20433152     ZHar    T    A        0      0        2 
  10  chr10_20433152   Sample    T    A        0      0        2 
  10  chr10_20435141     AAsi    T    A        0      0        2 
  10  chr10_20435141     AKia    T    A        0      0        2 
  10  chr10_20435141     AOna    T    A        0      0        2 
  10  chr10_20435141     ASom    T    A        0      0        2 
  10  chr10_20435141     HCab    T    A        0      0        2 
  10  chr10_20435141     HPrz    T    A        0      0        2 
  10  chr10_20435141     ZBoe    T    A        1      2        2 
  10  chr10_20435141     ZGre    T    A        0      0        2 
  10  chr10_20435141     ZHar    T    A        0      0        2 
  10  chr10_20435141   Sample    T    A        0      0        2 
  10  chr10_20458084     AAsi    A    G        0      0        2 
  10  chr10_20458084     AKia    A    G        0      0        2 
  10  chr10_20458084     AOna    A    G        0      0        2 
  10  chr10_20458084     ASom    A    G        0      0        2 
  10  chr10_20458084     HCab    A    G        0      0        2 
  10  chr10_20458084     HPrz    A    G        0      0        2 
  10  chr10_20458084     ZBoe    A    G      0.5      1        2 
  10  chr10_20458084     ZGre    A    G        0      0        2 
  10  chr10_20458084     ZHar    A    G        0      0        2 
  10  chr10_20458084   Sample    A    G        0      0        2 
  10  chr10_20458208     AAsi    C    T        0      0        2 
  10  chr10_20458208     AKia    C    T        0      0        2 
  10  chr10_20458208     AOna    C    T        0      0        2 
  10  chr10_20458208     ASom    C    T        0      0        2 
  10  chr10_20458208     HCab    C    T      0.5      1        2 
  10  chr10_20458208     HPrz    C    T      0.5      1        2 
  10  chr10_20458208     ZBoe    C    T        0      0        2 
  10  chr10_20458208     ZGre    C    T        0      0        2 
  10  chr10_20458208     ZHar    C    T        0      0        2 
  10  chr10_20458208   Sample    C    T        0      0        2 
  10  chr10_20467897     AAsi    C    T        0      0        2 
  10  chr10_20467897     AKia    C    T        0      0        2 
  10  chr10_20467897     AOna    C    T        0      0        2 
  10  chr10_20467897     ASom    C    T        0      0        2 
  10  chr10_20467897     HCab    C    T        0      0        2 
  10  chr10_20467897     HPrz    C    T        0      0        2 
  10  chr10_20467897     ZBoe    C    T        0      0        2 
  10  chr10_20467897     ZGre    C    T        1      2        2 
  10  chr10_20467897     ZHar    C    T        0      0        2 
  10  chr10_20467897   Sample    C    T        0      0        2 
  10  chr10_20468528     AAsi    G    A        0      0        2 
  10  chr10_20468528     AKia    G    A        0      0        2 
  10  chr10_20468528     AOna    G    A        0      0        2 
  10  chr10_20468528     ASom    G    A        0      0        2 
  10  chr10_20468528     HCab    G    A        0      0        2 
  10  chr10_20468528     HPrz    G    A        0      0        2 
  10  chr10_20468528     ZBoe    G    A        1      2        2 
  10  chr10_20468528     ZGre    G    A        1      2        2 
  10  chr10_20468528     ZHar    G    A        1      2        2 
  10  chr10_20468528   Sample    G    A        0      0        2 
  10  chr10_20473556     AAsi    A    G        0      0        2 
  10  chr10_20473556     AKia    A    G        0      0        2 
  10  chr10_20473556     AOna    A    G        0      0        2 
  10  chr10_20473556     ASom    A    G        0      0        2 
  10  chr10_20473556     HCab    A    G        0      0        2 
  10  chr10_20473556     HPrz    A    G        0      0        2 
  10  chr10_20473556     ZBoe    A    G      0.5      1        2 
  10  chr10_20473556     ZGre    A    G        0      0        2 
  10  chr10_20473556     ZHar    A    G        0      0        2 
  10  chr10_20473556   Sample    A    G        0      0        2 
  10  chr10_20495181     AAsi    G    T        0      0        2 
  10  chr10_20495181     AKia    G    T        0      0        2 
  10  chr10_20495181     AOna    G    T      0.5      1        2 
  10  chr10_20495181     ASom    G    T        0      0        2 
  10  chr10_20495181     HCab    G    T        0      0        2 
  10  chr10_20495181     HPrz    G    T        0      0        2 
  10  chr10_20495181     ZBoe    G    T        0      0        2 
  10  chr10_20495181     ZGre    G    T        0      0        2 
  10  chr10_20495181     ZHar    G    T        0      0        2 
  10  chr10_20495181   Sample    G    T        0      0        2 
  10  chr10_20496458     AAsi    A    T        0      0        2 
  10  chr10_20496458     AKia    A    T        0      0        2 
  10  chr10_20496458     AOna    A    T        0      0        2 
  10  chr10_20496458     ASom    A    T        0      0        2 
  10  chr10_20496458     HCab    A    T      0.5      1        2 
  10  chr10_20496458     HPrz    A    T      0.5      1        2 
  10  chr10_20496458     ZBoe    A    T        0      0        2 
  10  chr10_20496458     ZGre    A    T        0      0        2 
  10  chr10_20496458     ZHar    A    T        0      0        2 
  10  chr10_20496458   Sample    A    T        0      0        2 
  10  chr10_20498948     AAsi    A    G      0.5      1        2 
  10  chr10_20498948     AKia    A    G        0      0        2 
  10  chr10_20498948     AOna    A    G        0      0        2 
  10  chr10_20498948     ASom    A    G        0      0        2 
  10  chr10_20498948     HCab    A    G        0      0        2 
  10  chr10_20498948     HPrz    A    G        0      0        2 
  10  chr10_20498948     ZBoe    A    G        0      0        2 
  10  chr10_20498948     ZGre    A    G        0      0        2 
  10  chr10_20498948     ZHar    A    G        0      0        2 
  10  chr10_20498948   Sample    A    G        0      0        2 
  10  chr10_20499916     AAsi    T    C        0      0        2 
  10  chr10_20499916     AKia    T    C        0      0        2 
  10  chr10_20499916     AOna    T    C        0      0        2 
  10  chr10_20499916     ASom    T    C        0      0        2 
  10  chr10_20499916     HCab    T    C        0      0        2 
  10  chr10_20499916     HPrz    T    C        0      0        2 
  10  chr10_20499916     ZBoe    T    C        1      2        2 
  10  chr10_20499916     ZGre    T    C        1      2        2 
  10  chr10_20499916     ZHar    T    C        1      2        2 
  10  chr10_20499916   Sample    T    C        0      0        2 
  10  chr10_20500350     AAsi    A    G        0      0        2 
  10  chr10_20500350     AKia    A    G        0      0        2 
  10  chr10_20500350     AOna    A    G        0      0        2 
  10  chr10_20500350     ASom    A    G        0      0        2 
  10  chr10_20500350     HCab    A    G        0      0        2 
  10  chr10_20500350     HPrz    A    G        0      0        2 
  10  chr10_20500350     ZBoe    A    G        0      0        2 
  10  chr10_20500350     ZGre    A    G        0      0        2 
  10  chr10_20500350     ZHar    A    G        1      2        2 
  10  chr10_20500350   Sample    A    G        0      0        2 
  10  chr10_20507558     AAsi    G    A        0      0        2 
  10  chr10_20507558     AKia    G    A        0      0        2 
  10  chr10_20507558     AOna    G    A        0      0        2 
  10  chr10_20507558     ASom    G    A        0      0        2 
  10  chr10_20507558     HCab    G    A      0.5      1        2 
  10  chr10_20507558     HPrz    G    A        0      0        2 
  10  chr10_20507558     ZBoe    G    A        0      0        2 
  10  chr10_20507558     ZGre    G    A        0      0        2 
  10  chr10_20507558     ZHar    G    A        0      0        2 
  10  chr10_20507558   Sample    G    A        0      0        2 
  10  chr10_20508114     AAsi    A    C        0      0        2 
  10  chr10_20508114     AKia    A    C        0      0        2 
  10  chr10_20508114     AOna    A    C        0      0        2 
  10  chr10_20508114     ASom    A    C        0      0        2 
  10  chr10_20508114     HCab    A    C        1      2        2 
  10  chr10_20508114     HPrz    A    C        1      2        2 
  10  chr10_20508114     ZBoe    A    C        0      0        2 
  10  chr10_20508114     ZGre    A    C        0      0        2 
  10  chr10_20508114     ZHar    A    C        0      0        2 
  10  chr10_20508114   Sample    A    C        0      0        2 
  10  chr10_20520760     AAsi    C    A        0      0        2 
  10  chr10_20520760     AKia    C    A        0      0        2 
  10  chr10_20520760     AOna    C    A        0      0        2 
  10  chr10_20520760     ASom    C    A        0      0        2 
  10  chr10_20520760     HCab    C    A        0      0        2 
  10  chr10_20520760     HPrz    C    A        0      0        2 
  10  chr10_20520760     ZBoe    C    A        1      2        2 
  10  chr10_20520760     ZGre    C    A        0      0        2 
  10  chr10_20520760     ZHar    C    A        0      0        2 
  10  chr10_20520760   Sample    C    A        0      0        2 
  10  chr10_20521678     AAsi    A    G        0      0        2 
  10  chr10_20521678     AKia    A    G        1      2        2 
  10  chr10_20521678     AOna    A    G        1      2        2 
  10  chr10_20521678     ASom    A    G        0      0        2 
  10  chr10_20521678     HCab    A    G        0      0        2 
  10  chr10_20521678     HPrz    A    G        0      0        2 
  10  chr10_20521678     ZBoe    A    G        0      0        2 
  10  chr10_20521678     ZGre    A    G        0      0        2 
  10  chr10_20521678     ZHar    A    G        0      0        2 
  10  chr10_20521678   Sample    A    G        0      0        2 
  10  chr10_20523638     AAsi    T    C        0      0        2 
  10  chr10_20523638     AKia    T    C        0      0        2 
  10  chr10_20523638     AOna    T    C        1      2        2 
  10  chr10_20523638     ASom    T    C        0      0        2 
  10  chr10_20523638     HCab    T    C        0      0        2 
  10  chr10_20523638     HPrz    T    C        0      0        2 
  10  chr10_20523638     ZBoe    T    C        0      0        2 
  10  chr10_20523638     ZGre    T    C        0      0        2 
  10  chr10_20523638     ZHar    T    C        0      0        2 
  10  chr10_20523638   Sample    T    C        0      0        2 
  10  chr10_20536654     AAsi    A    C        0      0        2 
  10  chr10_20536654     AKia    A    C        0      0        2 
  10  chr10_20536654     AOna    A    C        0      0        2 
  10  chr10_20536654     ASom    A    C        0      0        2 
  10  chr10_20536654     HCab    A    C        0      0        2 
  10  chr10_20536654     HPrz    A    C        0      0        2 
  10  chr10_20536654     ZBoe    A    C      0.5      1        2 
  10  chr10_20536654     ZGre    A    C        0      0        2 
  10  chr10_20536654     ZHar    A    C        0      0        2 
  10  chr10_20536654   Sample    A    C        0      0        2 
  10  chr10_20537620     AAsi    T    C        0      0        2 
  10  chr10_20537620     AKia    T    C        0      0        2 
  10  chr10_20537620     AOna    T    C        0      0        2 
  10  chr10_20537620     ASom    T    C        0      0        2 
  10  chr10_20537620     HCab    T    C        0      0        2 
  10  chr10_20537620     HPrz    T    C        0      0        2 
  10  chr10_20537620     ZBoe    T    C        0      0        2 
  10  chr10_20537620     ZGre    T    C      0.5      1        2 
  10  chr10_20537620     ZHar    T    C        0      0        2 
  10  chr10_20537620   Sample    T    C        0      0        2 
  10  chr10_20539077     AAsi    G    T        0      0        2 
  10  chr10_20539077     AKia    G    T        0      0        2 
  10  chr10_20539077     AOna    G    T        0      0        2 
  10  chr10_20539077     ASom    G    T        0      0        2 
  10  chr10_20539077     HCab    G    T        0      0        2 
  10  chr10_20539077     HPrz    G    T        0      0        2 
  10  chr10_20539077     ZBoe    G    T        0      0        2 
  10  chr10_20539077     ZGre    G    T      0.5      1        2 
  10  chr10_20539077     ZHar    G    T        0      0        2 
  10  chr10_20539077   Sample    G    T        0      0        2 
  10  chr10_20547709     AAsi    G    C        0      0        2 
  10  chr10_20547709     AKia    G    C        0      0        2 
  10  chr10_20547709     AOna    G    C        0      0        2 
  10  chr10_20547709     ASom    G    C        0      0        2 
  10  chr10_20547709     HCab    G    C        1      2        2 
  10  chr10_20547709     HPrz    G    C        1      2        2 
  10  chr10_20547709     ZBoe    G    C        0      0        2 
  10  chr10_20547709     ZGre    G    C        0      0        2 
  10  chr10_20547709     ZHar    G    C        0      0        2 
  10  chr10_20547709   Sample    G    C        0      0        2 
  10  chr10_20551662     AAsi    A    C        0      0        2 
  10  chr10_20551662     AKia    A    C        0      0        2 
  10  chr10_20551662     AOna    A    C        0      0        2 
  10  chr10_20551662     ASom    A    C        0      0        2 
  10  chr10_20551662     HCab    A    C        0      0        2 
  10  chr10_20551662     HPrz    A    C        0      0        2 
  10  chr10_20551662     ZBoe    A    C        0      0        2 
  10  chr10_20551662     ZGre    A    C        0      0        2 
  10  chr10_20551662     ZHar    A    C        1      2        2 
  10  chr10_20551662   Sample    A    C        0      0        2 
  10  chr10_20552751     AAsi    G    A        0      0        2 
  10  chr10_20552751     AKia    G    A        0      0        2 
  10  chr10_20552751     AOna    G    A        0      0        2 
  10  chr10_20552751     ASom    G    A        0      0        2 
  10  chr10_20552751     HCab    G    A        0      0        2 
  10  chr10_20552751     HPrz    G    A        0      0        2 
  10  chr10_20552751     ZBoe    G    A        1      2        2 
  10  chr10_20552751     ZGre    G    A        1      2        2 
  10  chr10_20552751     ZHar    G    A        1      2        2 
  10  chr10_20552751   Sample    G    A        0      0        2 
  10  chr10_20556538     AAsi    G    A        0      0        2 
  10  chr10_20556538     AKia    G    A      0.5      1        2 
  10  chr10_20556538     AOna    G    A        0      0        2 
  10  chr10_20556538     ASom    G    A        0      0        2 
  10  chr10_20556538     HCab    G    A        0      0        2 
  10  chr10_20556538     HPrz    G    A        0      0        2 
  10  chr10_20556538     ZBoe    G    A        0      0        2 
  10  chr10_20556538     ZGre    G    A        0      0        2 
  10  chr10_20556538     ZHar    G    A        0      0        2 
  10  chr10_20556538   Sample    G    A        0      0        2 
  10  chr10_20561517     AAsi    A    T        0      0        2 
  10  chr10_20561517     AKia    A    T        0      0        2 
  10  chr10_20561517     AOna    A    T        0      0        2 
  10  chr10_20561517     ASom    A    T        0      0        2 
  10  chr10_20561517     HCab    A    T        0      0        2 
  10  chr10_20561517     HPrz    A    T        0      0        2 
  10  chr10_20561517     ZBoe    A    T      0.5      1        2 
  10  chr10_20561517     ZGre    A    T        0      0        2 
  10  chr10_20561517     ZHar    A    T        0      0        2 
  10  chr10_20561517   Sample    A    T        0      0        2 
  10  chr10_20562445     AAsi    T    G        0      0        2 
  10  chr10_20562445     AKia    T    G        0      0        2 
  10  chr10_20562445     AOna    T    G        0      0        2 
  10  chr10_20562445     ASom    T    G        0      0        2 
  10  chr10_20562445     HCab    T    G        0      0        2 
  10  chr10_20562445     HPrz    T    G        0      0        2 
  10  chr10_20562445     ZBoe    T    G        1      2        2 
  10  chr10_20562445     ZGre    T    G        0      0        2 
  10  chr10_20562445     ZHar    T    G        1      2        2 
  10  chr10_20562445   Sample    T    G        0      0        2 
  10  chr10_20563059     AAsi    T    C        0      0        2 
  10  chr10_20563059     AKia    T    C        0      0        2 
  10  chr10_20563059     AOna    T    C      0.5      1        2 
  10  chr10_20563059     ASom    T    C        0      0        2 
  10  chr10_20563059     HCab    T    C        0      0        2 
  10  chr10_20563059     HPrz    T    C        0      0        2 
  10  chr10_20563059     ZBoe    T    C        0      0        2 
  10  chr10_20563059     ZGre    T    C        0      0        2 
  10  chr10_20563059     ZHar    T    C        0      0        2 
  10  chr10_20563059   Sample    T    C        0      0        2 
  10  chr10_20563133     AAsi    G    C        0      0        2 
  10  chr10_20563133     AKia    G    C        0      0        2 
  10  chr10_20563133     AOna    G    C        0      0        2 
  10  chr10_20563133     ASom    G    C        0      0        2 
  10  chr10_20563133     HCab    G    C        1      2        2 
  10  chr10_20563133     HPrz    G    C        1      2        2 
  10  chr10_20563133     ZBoe    G    C        0      0        2 
  10  chr10_20563133     ZGre    G    C        0      0        2 
  10  chr10_20563133     ZHar    G    C        0      0        2 
  10  chr10_20563133   Sample    G    C        0      0        2 
  10  chr10_20567271     AAsi    T    C        0      0        2 
  10  chr10_20567271     AKia    T    C        0      0        2 
  10  chr10_20567271     AOna    T    C        0      0        2 
  10  chr10_20567271     ASom    T    C        0      0        2 
  10  chr10_20567271     HCab    T    C        0      0        2 
  10  chr10_20567271     HPrz    T    C        0      0        2 
  10  chr10_20567271     ZBoe    T    C        1      2        2 
  10  chr10_20567271     ZGre    T    C        1      2        2 
  10  chr10_20567271     ZHar    T    C        1      2        2 
  10  chr10_20567271   Sample    T    C        0      0        2 
  10  chr10_20568512     AAsi    A    G        0      0        2 
  10  chr10_20568512     AKia    A    G        0      0        2 
  10  chr10_20568512     AOna    A    G        0      0        2 
  10  chr10_20568512     ASom    A    G        0      0        2 
  10  chr10_20568512     HCab    A    G      0.5      1        2 
  10  chr10_20568512     HPrz    A    G        0      0        2 
  10  chr10_20568512     ZBoe    A    G        0      0        2 
  10  chr10_20568512     ZGre    A    G        0      0        2 
  10  chr10_20568512     ZHar    A    G        0      0        2 
  10  chr10_20568512   Sample    A    G        0      0        2 
  10  chr10_20571772     AAsi    T    A        0      0        2 
  10  chr10_20571772     AKia    T    A        0      0        2 
  10  chr10_20571772     AOna    T    A        0      0        2 
  10  chr10_20571772     ASom    T    A        0      0        2 
  10  chr10_20571772     HCab    T    A        1      2        2 
  10  chr10_20571772     HPrz    T    A        1      2        2 
  10  chr10_20571772     ZBoe    T    A        0      0        2 
  10  chr10_20571772     ZGre    T    A        0      0        2 
  10  chr10_20571772     ZHar    T    A        0      0        2 
  10  chr10_20571772   Sample    T    A        0      0        2 
  10  chr10_20584675     AAsi    C    T        0      0        2 
  10  chr10_20584675     AKia    C    T      0.5      1        2 
  10  chr10_20584675     AOna    C    T        1      2        2 
  10  chr10_20584675     ASom    C    T        0      0        2 
  10  chr10_20584675     HCab    C    T        0      0        2 
  10  chr10_20584675     HPrz    C    T        0      0        2 
  10  chr10_20584675     ZBoe    C    T        0      0        2 
  10  chr10_20584675     ZGre    C    T        0      0        2 
  10  chr10_20584675     ZHar    C    T        0      0        2 
  10  chr10_20584675   Sample    C    T        0      0        2 
  10  chr10_20595056     AAsi    A    G        0      0        2 
  10  chr10_20595056     AKia    A    G        1      2        2 
  10  chr10_20595056     AOna    A    G        1      2        2 
  10  chr10_20595056     ASom    A    G        0      0        2 
  10  chr10_20595056     HCab    A    G        1      2        2 
  10  chr10_20595056     HPrz    A    G        1      2        2 
  10  chr10_20595056     ZBoe    A    G        0      0        2 
  10  chr10_20595056     ZGre    A    G        0      0        2 
  10  chr10_20595056     ZHar    A    G        0      0        2 
  10  chr10_20595056   Sample    A    G        0      0        2 
  10  chr10_20595292     AAsi    T    C        1      2        2 
  10  chr10_20595292     AKia    T    C        0      0        2 
  10  chr10_20595292     AOna    T    C        0      0        2 
  10  chr10_20595292     ASom    T    C        0      0        2 
  10  chr10_20595292     HCab    T    C        0      0        2 
  10  chr10_20595292     HPrz    T    C        0      0        2 
  10  chr10_20595292     ZBoe    T    C        1      2        2 
  10  chr10_20595292     ZGre    T    C        0      0        2 
  10  chr10_20595292     ZHar    T    C        0      0        2 
  10  chr10_20595292   Sample    T    C        0      0        2 
  10  chr10_20597681     AAsi    T    A        1      2        2 
  10  chr10_20597681     AKia    T    A        0      0        2 
  10  chr10_20597681     AOna    T    A        1      2        2 
  10  chr10_20597681     ASom    T    A        1      2        2 
  10  chr10_20597681     HCab    T    A        0      0        2 
  10  chr10_20597681     HPrz    T    A        0      0        2 
  10  chr10_20597681     ZBoe    T    A        0      0        2 
  10  chr10_20597681     ZGre    T    A        0      0        2 
  10  chr10_20597681     ZHar    T    A        0      0        2 
  10  chr10_20597681   Sample    T    A        1      2        2 
  10  chr10_20599756     AAsi    T    G        1      2        2 
  10  chr10_20599756     AKia    T    G        0      0        2 
  10  chr10_20599756     AOna    T    G        0      0        2 
  10  chr10_20599756     ASom    T    G        1      2        2 
  10  chr10_20599756     HCab    T    G        0      0        2 
  10  chr10_20599756     HPrz    T    G        0      0        2 
  10  chr10_20599756     ZBoe    T    G        0      0        2 
  10  chr10_20599756     ZGre    T    G        0      0        2 
  10  chr10_20599756     ZHar    T    G        0      0        2 
  10  chr10_20599756   Sample    T    G        1      2        2 
  10  chr10_20604799     AAsi    G    A        0      0        2 
  10  chr10_20604799     AKia    G    A        0      0        2 
  10  chr10_20604799     AOna    G    A        0      0        2 
  10  chr10_20604799     ASom    G    A        0      0        2 
  10  chr10_20604799     HCab    G    A        0      0        2 
  10  chr10_20604799     HPrz    G    A        0      0        2 
  10  chr10_20604799     ZBoe    G    A        0      0        2 
  10  chr10_20604799     ZGre    G    A        0      0        2 
  10  chr10_20604799     ZHar    G    A        1      2        2 
  10  chr10_20604799   Sample    G    A        0      0        2 
  10  chr10_20610033     AAsi    A    G        1      2        2 
  10  chr10_20610033     AKia    A    G      0.5      1        2 
  10  chr10_20610033     AOna    A    G        0      0        2 
  10  chr10_20610033     ASom    A    G        0      0        2 
  10  chr10_20610033     HCab    A    G        0      0        2 
  10  chr10_20610033     HPrz    A    G        0      0        2 
  10  chr10_20610033     ZBoe    A    G        0      0        2 
  10  chr10_20610033     ZGre    A    G        0      0        2 
  10  chr10_20610033     ZHar    A    G        0      0        2 
  10  chr10_20610033   Sample    A    G        1      2        2 
  10  chr10_20611328     AAsi    G    A        0      0        2 
  10  chr10_20611328     AKia    G    A        0      0        2 
  10  chr10_20611328     AOna    G    A      0.5      1        2 
  10  chr10_20611328     ASom    G    A        0      0        2 
  10  chr10_20611328     HCab    G    A        0      0        2 
  10  chr10_20611328     HPrz    G    A        0      0        2 
  10  chr10_20611328     ZBoe    G    A        0      0        2 
  10  chr10_20611328     ZGre    G    A        0      0        2 
  10  chr10_20611328     ZHar    G    A        0      0        2 
  10  chr10_20611328   Sample    G    A        0      0        2 
  10  chr10_20613980     AAsi    C    G        0      0        2 
  10  chr10_20613980     AKia    C    G        0      0        2 
  10  chr10_20613980     AOna    C    G        0      0        2 
  10  chr10_20613980     ASom    C    G        0      0        2 
  10  chr10_20613980     HCab    C    G        1      2        2 
  10  chr10_20613980     HPrz    C    G        1      2        2 
  10  chr10_20613980     ZBoe    C    G        0      0        2 
  10  chr10_20613980     ZGre    C    G        0      0        2 
  10  chr10_20613980     ZHar    C    G        0      0        2 
  10  chr10_20613980   Sample    C    G        0      0        2 
  10  chr10_20617005     AAsi    A    C        0      0        2 
  10  chr10_20617005     AKia    A    C        0      0        2 
  10  chr10_20617005     AOna    A    C      0.5      1        2 
  10  chr10_20617005     ASom    A    C        0      0        2 
  10  chr10_20617005     HCab    A    C        0      0        2 
  10  chr10_20617005     HPrz    A    C        0      0        2 
  10  chr10_20617005     ZBoe    A    C        1      2        2 
  10  chr10_20617005     ZGre    A    C        1      2        2 
  10  chr10_20617005     ZHar    A    C        1      2        2 
  10  chr10_20617005   Sample    A    C        0      0        2 
  10  chr10_20627370     AAsi    T    G        1      2        2 
  10  chr10_20627370     AKia    T    G      0.5      1        2 
  10  chr10_20627370     AOna    T    G        1      2        2 
  10  chr10_20627370     ASom    T    G        1      2        2 
  10  chr10_20627370     HCab    T    G        0      0        2 
  10  chr10_20627370     HPrz    T    G        0      0        2 
  10  chr10_20627370     ZBoe    T    G        0      0        2 
  10  chr10_20627370     ZGre    T    G        0      0        2 
  10  chr10_20627370     ZHar    T    G        0      0        2 
  10  chr10_20627370   Sample    T    G        1      2        2 
  10  chr10_20627717     AAsi    A    G        0      0        2 
  10  chr10_20627717     AKia    A    G        0      0        2 
  10  chr10_20627717     AOna    A    G        1      2        2 
  10  chr10_20627717     ASom    A    G        0      0        2 
  10  chr10_20627717     HCab    A    G        0      0        2 
  10  chr10_20627717     HPrz    A    G        0      0        2 
  10  chr10_20627717     ZBoe    A    G        0      0        2 
  10  chr10_20627717     ZGre    A    G        0      0        2 
  10  chr10_20627717     ZHar    A    G        0      0        2 
  10  chr10_20627717   Sample    A    G        0      0        2 
  10  chr10_20629446     AAsi    A    G        0      0        2 
  10  chr10_20629446     AKia    A    G        0      0        2 
  10  chr10_20629446     AOna    A    G        1      2        2 
  10  chr10_20629446     ASom    A    G        0      0        2 
  10  chr10_20629446     HCab    A    G        0      0        2 
  10  chr10_20629446     HPrz    A    G        0      0        2 
  10  chr10_20629446     ZBoe    A    G        0      0        2 
  10  chr10_20629446     ZGre    A    G        0      0        2 
  10  chr10_20629446     ZHar    A    G        0      0        2 
  10  chr10_20629446   Sample    A    G        0      0        2 
  10  chr10_20629827     AAsi    T    G        0      0        2 
  10  chr10_20629827     AKia    T    G        0      0        2 
  10  chr10_20629827     AOna    T    G        0      0        2 
  10  chr10_20629827     ASom    T    G        0      0        2 
  10  chr10_20629827     HCab    T    G        0      0        2 
  10  chr10_20629827     HPrz    T    G        0      0        2 
  10  chr10_20629827     ZBoe    T    G        0      0        2 
  10  chr10_20629827     ZGre    T    G        1      2        2 
  10  chr10_20629827     ZHar    T    G        0      0        2 
  10  chr10_20629827   Sample    T    G        0      0        2 
  10  chr10_20631770     AAsi    T    C      0.5      1        2 
  10  chr10_20631770     AKia    T    C        0      0        2 
  10  chr10_20631770     AOna    T    C        0      0        2 
  10  chr10_20631770     ASom    T    C        0      0        2 
  10  chr10_20631770     HCab    T    C        0      0        2 
  10  chr10_20631770     HPrz    T    C        0      0        2 
  10  chr10_20631770     ZBoe    T    C        0      0        2 
  10  chr10_20631770     ZGre    T    C        0      0        2 
  10  chr10_20631770     ZHar    T    C        0      0        2 
  10  chr10_20631770   Sample    T    C        0      0        2 
  10  chr10_20636833     AAsi    T    G        0      0        2 
  10  chr10_20636833     AKia    T    G        0      0        2 
  10  chr10_20636833     AOna    T    G        0      0        2 
  10  chr10_20636833     ASom    T    G        0      0        2 
  10  chr10_20636833     HCab    T    G        0      0        2 
  10  chr10_20636833     HPrz    T    G        0      0        2 
  10  chr10_20636833     ZBoe    T    G        0      0        2 
  10  chr10_20636833     ZGre    T    G        1      2        2 
  10  chr10_20636833     ZHar    T    G        0      0        2 
  10  chr10_20636833   Sample    T    G        0      0        2 
  10  chr10_20638971     AAsi    T    C        0      0        2 
  10  chr10_20638971     AKia    T    C        0      0        2 
  10  chr10_20638971     AOna    T    C        0      0        2 
  10  chr10_20638971     ASom    T    C        0      0        2 
  10  chr10_20638971     HCab    T    C        1      2        2 
  10  chr10_20638971     HPrz    T    C        1      2        2 
  10  chr10_20638971     ZBoe    T    C        0      0        2 
  10  chr10_20638971     ZGre    T    C        0      0        2 
  10  chr10_20638971     ZHar    T    C        0      0        2 
  10  chr10_20638971   Sample    T    C        0      0        2 
  10  chr10_20639738     AAsi    G    C        0      0        2 
  10  chr10_20639738     AKia    G    C        1      2        2 
  10  chr10_20639738     AOna    G    C        1      2        2 
  10  chr10_20639738     ASom    G    C        0      0        2 
  10  chr10_20639738     HCab    G    C        0      0        2 
  10  chr10_20639738     HPrz    G    C        0      0        2 
  10  chr10_20639738     ZBoe    G    C        0      0        2 
  10  chr10_20639738     ZGre    G    C        0      0        2 
  10  chr10_20639738     ZHar    G    C        0      0        2 
  10  chr10_20639738   Sample    G    C        0      0        2 
  10  chr10_20643810     AAsi    C    A        0      0        2 
  10  chr10_20643810     AKia    C    A        0      0        2 
  10  chr10_20643810     AOna    C    A        0      0        2 
  10  chr10_20643810     ASom    C    A        0      0        2 
  10  chr10_20643810     HCab    C    A        1      2        2 
  10  chr10_20643810     HPrz    C    A        1      2        2 
  10  chr10_20643810     ZBoe    C    A        0      0        2 
  10  chr10_20643810     ZGre    C    A        0      0        2 
  10  chr10_20643810     ZHar    C    A        0      0        2 
  10  chr10_20643810   Sample    C    A        0      0        2 
  10  chr10_20645251     AAsi    G    A        0      0        2 
  10  chr10_20645251     AKia    G    A        0      0        2 
  10  chr10_20645251     AOna    G    A        0      0        2 
  10  chr10_20645251     ASom    G    A        0      0        2 
  10  chr10_20645251     HCab    G    A        0      0        2 
  10  chr10_20645251     HPrz    G    A        0      0        2 
  10  chr10_20645251     ZBoe    G    A      0.5      1        2 
  10  chr10_20645251     ZGre    G    A        0      0        2 
  10  chr10_20645251     ZHar    G    A        0      0        2 
  10  chr10_20645251   Sample    G    A        0      0        2 
  10  chr10_20650311     AAsi    A    G        0      0        2 
  10  chr10_20650311     AKia    A    G        0      0        2 
  10  chr10_20650311     AOna    A    G        0      0        2 
  10  chr10_20650311     ASom    A    G        0      0        2 
  10  chr10_20650311     HCab    A    G        1      2        2 
  10  chr10_20650311     HPrz    A    G        1      2        2 
  10  chr10_20650311     ZBoe    A    G        0      0        2 
  10  chr10_20650311     ZGre    A    G        0      0        2 
  10  chr10_20650311     ZHar    A    G        0      0        2 
  10  chr10_20650311   Sample    A    G        0      0        2 
  10  chr10_20652878     AAsi    C    A        0      0        2 
  10  chr10_20652878     AKia    C    A        0      0        2 
  10  chr10_20652878     AOna    C    A        0      0        2 
  10  chr10_20652878     ASom    C    A        0      0        2 
  10  chr10_20652878     HCab    C    A        1      2        2 
  10  chr10_20652878     HPrz    C    A        1      2        2 
  10  chr10_20652878     ZBoe    C    A        0      0        2 
  10  chr10_20652878     ZGre    C    A        0      0        2 
  10  chr10_20652878     ZHar    C    A        0      0        2 
  10  chr10_20652878   Sample    C    A        0      0        2 
  10  chr10_20653809     AAsi    T    C        0      0        2 
  10  chr10_20653809     AKia    T    C        0      0        2 
  10  chr10_20653809     AOna    T    C        0      0        2 
  10  chr10_20653809     ASom    T    C        0      0        2 
  10  chr10_20653809     HCab    T    C        1      2        2 
  10  chr10_20653809     HPrz    T    C        1      2        2 
  10  chr10_20653809     ZBoe    T    C        0      0        2 
  10  chr10_20653809     ZGre    T    C        0      0        2 
  10  chr10_20653809     ZHar    T    C        0      0        2 
  10  chr10_20653809   Sample    T    C        0      0        2 
  10  chr10_20659998     AAsi    T    C        0      0        2 
  10  chr10_20659998     AKia    T    C        0      0        2 
  10  chr10_20659998     AOna    T    C      0.5      1        2 
  10  chr10_20659998     ASom    T    C        0      0        2 
  10  chr10_20659998     HCab    T    C        0      0        2 
  10  chr10_20659998     HPrz    T    C        0      0        2 
  10  chr10_20659998     ZBoe    T    C        0      0        2 
  10  chr10_20659998     ZGre    T    C        0      0        2 
  10  chr10_20659998     ZHar    T    C        0      0        2 
  10  chr10_20659998   Sample    T    C        0      0        2 
  10  chr10_20663448     AAsi    T    C        0      0        2 
  10  chr10_20663448     AKia    T    C      0.5      1        2 
  10  chr10_20663448     AOna    T    C        0      0        2 
  10  chr10_20663448     ASom    T    C        1      2        2 
  10  chr10_20663448     HCab    T    C        0      0        2 
  10  chr10_20663448     HPrz    T    C        0      0        2 
  10  chr10_20663448     ZBoe    T    C        0      0        2 
  10  chr10_20663448     ZGre    T    C        0      0        2 
  10  chr10_20663448     ZHar    T    C        0      0        2 
  10  chr10_20663448   Sample    T    C        0      0        2 
  10  chr10_20663878     AAsi    T    C        0      0        2 
  10  chr10_20663878     AKia    T    C      0.5      1        2 
  10  chr10_20663878     AOna    T    C        0      0        2 
  10  chr10_20663878     ASom    T    C        0      0        2 
  10  chr10_20663878     HCab    T    C        0      0        2 
  10  chr10_20663878     HPrz    T    C        0      0        2 
  10  chr10_20663878     ZBoe    T    C        0      0        2 
  10  chr10_20663878     ZGre    T    C        0      0        2 
  10  chr10_20663878     ZHar    T    C        0      0        2 
  10  chr10_20663878   Sample    T    C        0      0        2 
  10  chr10_20663975     AAsi    T    C        0      0        2 
  10  chr10_20663975     AKia    T    C        0      0        2 
  10  chr10_20663975     AOna    T    C        0      0        2 
  10  chr10_20663975     ASom    T    C        0      0        2 
  10  chr10_20663975     HCab    T    C        0      0        2 
  10  chr10_20663975     HPrz    T    C        0      0        2 
  10  chr10_20663975     ZBoe    T    C        0      0        2 
  10  chr10_20663975     ZGre    T    C        1      2        2 
  10  chr10_20663975     ZHar    T    C        0      0        2 
  10  chr10_20663975   Sample    T    C        0      0        2 
  10  chr10_20672751     AAsi    G    A        0      0        2 
  10  chr10_20672751     AKia    G    A        0      0        2 
  10  chr10_20672751     AOna    G    A        0      0        2 
  10  chr10_20672751     ASom    G    A        0      0        2 
  10  chr10_20672751     HCab    G    A        0      0        2 
  10  chr10_20672751     HPrz    G    A        0      0        2 
  10  chr10_20672751     ZBoe    G    A      0.5      1        2 
  10  chr10_20672751     ZGre    G    A        0      0        2 
  10  chr10_20672751     ZHar    G    A        0      0        2 
  10  chr10_20672751   Sample    G    A        0      0        2 
  10  chr10_20673817     AAsi    T    A        0      0        2 
  10  chr10_20673817     AKia    T    A        1      2        2 
  10  chr10_20673817     AOna    T    A        0      0        2 
  10  chr10_20673817     ASom    T    A        0      0        2 
  10  chr10_20673817     HCab    T    A        0      0        2 
  10  chr10_20673817     HPrz    T    A        0      0        2 
  10  chr10_20673817     ZBoe    T    A        0      0        2 
  10  chr10_20673817     ZGre    T    A        0      0        2 
  10  chr10_20673817     ZHar    T    A        0      0        2 
  10  chr10_20673817   Sample    T    A        0      0        2 
  10  chr10_20684089     AAsi    A    G        0      0        2 
  10  chr10_20684089     AKia    A    G        0      0        2 
  10  chr10_20684089     AOna    A    G        0      0        2 
  10  chr10_20684089     ASom    A    G        0      0        2 
  10  chr10_20684089     HCab    A    G        1      2        2 
  10  chr10_20684089     HPrz    A    G        1      2        2 
  10  chr10_20684089     ZBoe    A    G        0      0        2 
  10  chr10_20684089     ZGre    A    G        0      0        2 
  10  chr10_20684089     ZHar    A    G        0      0        2 
  10  chr10_20684089   Sample    A    G        0      0        2 
  10  chr10_20688993     AAsi    C    T        0      0        2 
  10  chr10_20688993     AKia    C    T        0      0        2 
  10  chr10_20688993     AOna    C    T        0      0        2 
  10  chr10_20688993     ASom    C    T        0      0        2 
  10  chr10_20688993     HCab    C    T        0      0        2 
  10  chr10_20688993     HPrz    C    T        0      0        2 
  10  chr10_20688993     ZBoe    C    T        0      0        2 
  10  chr10_20688993     ZGre    C    T        0      0        2 
  10  chr10_20688993     ZHar    C    T        1      2        2 
  10  chr10_20688993   Sample    C    T        0      0        2 
  10  chr10_20689496     AAsi    T    C      0.5      1        2 
  10  chr10_20689496     AKia    T    C        0      0        2 
  10  chr10_20689496     AOna    T    C        0      0        2 
  10  chr10_20689496     ASom    T    C        0      0        2 
  10  chr10_20689496     HCab    T    C        0      0        2 
  10  chr10_20689496     HPrz    T    C        0      0        2 
  10  chr10_20689496     ZBoe    T    C        0      0        2 
  10  chr10_20689496     ZGre    T    C        0      0        2 
  10  chr10_20689496     ZHar    T    C        0      0        2 
  10  chr10_20689496   Sample    T    C        1      2        2 
  10  chr10_20689571     AAsi    A    G        0      0        2 
  10  chr10_20689571     AKia    A    G        0      0        2 
  10  chr10_20689571     AOna    A    G        0      0        2 
  10  chr10_20689571     ASom    A    G        0      0        2 
  10  chr10_20689571     HCab    A    G        0      0        2 
  10  chr10_20689571     HPrz    A    G        0      0        2 
  10  chr10_20689571     ZBoe    A    G        0      0        2 
  10  chr10_20689571     ZGre    A    G        0      0        2 
  10  chr10_20689571     ZHar    A    G        1      2        2 
  10  chr10_20689571   Sample    A    G        0      0        2 
  10  chr10_20689923     AAsi    C    T        0      0        2 
  10  chr10_20689923     AKia    C    T        0      0        2 
  10  chr10_20689923     AOna    C    T        0      0        2 
  10  chr10_20689923     ASom    C    T        0      0        2 
  10  chr10_20689923     HCab    C    T        0      0        2 
  10  chr10_20689923     HPrz    C    T      0.5      1        2 
  10  chr10_20689923     ZBoe    C    T        0      0        2 
  10  chr10_20689923     ZGre    C    T        0      0        2 
  10  chr10_20689923     ZHar    C    T        0      0        2 
  10  chr10_20689923   Sample    C    T        0      0        2 
  10  chr10_20690101     AAsi    A    G        0      0        2 
  10  chr10_20690101     AKia    A    G        0      0        2 
  10  chr10_20690101     AOna    A    G        0      0        2 
  10  chr10_20690101     ASom    A    G        0      0        2 
  10  chr10_20690101     HCab    A    G        0      0        2 
  10  chr10_20690101     HPrz    A    G      0.5      1        2 
  10  chr10_20690101     ZBoe    A    G        0      0        2 
  10  chr10_20690101     ZGre    A    G        0      0        2 
  10  chr10_20690101     ZHar    A    G        0      0        2 
  10  chr10_20690101   Sample    A    G        0      0        2 
  10  chr10_20690975     AAsi    A    C        0      0        2 
  10  chr10_20690975     AKia    A    C        0      0        2 
  10  chr10_20690975     AOna    A    C      0.5      1        2 
  10  chr10_20690975     ASom    A    C        0      0        2 
  10  chr10_20690975     HCab    A    C        0      0        2 
  10  chr10_20690975     HPrz    A    C        0      0        2 
  10  chr10_20690975     ZBoe    A    C        0      0        2 
  10  chr10_20690975     ZGre    A    C        0      0        2 
  10  chr10_20690975     ZHar    A    C        0      0        2 
  10  chr10_20690975   Sample    A    C        0      0        2 
  10  chr10_20694877     AAsi    C    T      0.5      1        2 
  10  chr10_20694877     AKia    C    T        0      0        2 
  10  chr10_20694877     AOna    C    T        0      0        2 
  10  chr10_20694877     ASom    C    T        0      0        2 
  10  chr10_20694877     HCab    C    T        0      0        2 
  10  chr10_20694877     HPrz    C    T        0      0        2 
  10  chr10_20694877     ZBoe    C    T        0      0        2 
  10  chr10_20694877     ZGre    C    T        0      0        2 
  10  chr10_20694877     ZHar    C    T        0      0        2 
  10  chr10_20694877   Sample    C    T        0      0        2 
  10  chr10_20698424     AAsi    T    C        0      0        2 
  10  chr10_20698424     AKia    T    C        0      0        2 
  10  chr10_20698424     AOna    T    C      0.5      1        2 
  10  chr10_20698424     ASom    T    C        0      0        2 
  10  chr10_20698424     HCab    T    C        0      0        2 
  10  chr10_20698424     HPrz    T    C        0      0        2 
  10  chr10_20698424     ZBoe    T    C        0      0        2 
  10  chr10_20698424     ZGre    T    C        0      0        2 
  10  chr10_20698424     ZHar    T    C        0      0        2 
  10  chr10_20698424   Sample    T    C        0      0        2 
  10  chr10_20699073     AAsi    A    G        0      0        2 
  10  chr10_20699073     AKia    A    G        1      2        2 
  10  chr10_20699073     AOna    A    G        1      2        2 
  10  chr10_20699073     ASom    A    G        0      0        2 
  10  chr10_20699073     HCab    A    G        0      0        2 
  10  chr10_20699073     HPrz    A    G        0      0        2 
  10  chr10_20699073     ZBoe    A    G        0      0        2 
  10  chr10_20699073     ZGre    A    G        0      0        2 
  10  chr10_20699073     ZHar    A    G        0      0        2 
  10  chr10_20699073   Sample    A    G        0      0        2 
  10  chr10_20708209     AAsi    A    G        0      0        2 
  10  chr10_20708209     AKia    A    G        1      2        2 
  10  chr10_20708209     AOna    A    G        0      0        2 
  10  chr10_20708209     ASom    A    G        0      0        2 
  10  chr10_20708209     HCab    A    G        0      0        2 
  10  chr10_20708209     HPrz    A    G        0      0        2 
  10  chr10_20708209     ZBoe    A    G        0      0        2 
  10  chr10_20708209     ZGre    A    G        0      0        2 
  10  chr10_20708209     ZHar    A    G        0      0        2 
  10  chr10_20708209   Sample    A    G        0      0        2 
  10  chr10_20710281     AAsi    G    A        0      0        2 
  10  chr10_20710281     AKia    G    A        0      0        2 
  10  chr10_20710281     AOna    G    A        0      0        2 
  10  chr10_20710281     ASom    G    A        0      0        2 
  10  chr10_20710281     HCab    G    A        1      2        2 
  10  chr10_20710281     HPrz    G    A        1      2        2 
  10  chr10_20710281     ZBoe    G    A        0      0        2 
  10  chr10_20710281     ZGre    G    A        0      0        2 
  10  chr10_20710281     ZHar    G    A        0      0        2 
  10  chr10_20710281   Sample    G    A        0      0        2 
  10  chr10_20712793     AAsi    G    A        0      0        2 
  10  chr10_20712793     AKia    G    A        0      0        2 
  10  chr10_20712793     AOna    G    A        0      0        2 
  10  chr10_20712793     ASom    G    A        0      0        2 
  10  chr10_20712793     HCab    G    A        0      0        2 
  10  chr10_20712793     HPrz    G    A        0      0        2 
  10  chr10_20712793     ZBoe    G    A        0      0        2 
  10  chr10_20712793     ZGre    G    A        1      2        2 
  10  chr10_20712793     ZHar    G    A        0      0        2 
  10  chr10_20712793   Sample    G    A        0      0        2 
  10  chr10_20724663     AAsi    A    G        0      0        2 
  10  chr10_20724663     AKia    A    G        0      0        2 
  10  chr10_20724663     AOna    A    G        0      0        2 
  10  chr10_20724663     ASom    A    G        0      0        2 
  10  chr10_20724663     HCab    A    G        1      2        2 
  10  chr10_20724663     HPrz    A    G        1      2        2 
  10  chr10_20724663     ZBoe    A    G        0      0        2 
  10  chr10_20724663     ZGre    A    G        0      0        2 
  10  chr10_20724663     ZHar    A    G        0      0        2 
  10  chr10_20724663   Sample    A    G        0      0        2 
  10  chr10_20725243     AAsi    A    G        0      0        2 
  10  chr10_20725243     AKia    A    G        1      2        2 
  10  chr10_20725243     AOna    A    G        0      0        2 
  10  chr10_20725243     ASom    A    G        0      0        2 
  10  chr10_20725243     HCab    A    G        0      0        2 
  10  chr10_20725243     HPrz    A    G        0      0        2 
  10  chr10_20725243     ZBoe    A    G        0      0        2 
  10  chr10_20725243     ZGre    A    G        0      0        2 
  10  chr10_20725243     ZHar    A    G        0      0        2 
  10  chr10_20725243   Sample    A    G        0      0        2 
  10  chr10_20732948     AAsi    T    C        0      0        2 
  10  chr10_20732948     AKia    T    C        0      0        2 
  10  chr10_20732948     AOna    T    C        0      0        2 
  10  chr10_20732948     ASom    T    C        0      0        2 
  10  chr10_20732948     HCab    T    C        0      0        2 
  10  chr10_20732948     HPrz    T    C        0      0        2 
  10  chr10_20732948     ZBoe    T    C        0      0        2 
  10  chr10_20732948     ZGre    T    C        1      2        2 
  10  chr10_20732948     ZHar    T    C        0      0        2 
  10  chr10_20732948   Sample    T    C        0      0        2 
  10  chr10_20736926     AAsi    T    C        1      2        2 
  10  chr10_20736926     AKia    T    C        0      0        2 
  10  chr10_20736926     AOna    T    C        0      0        2 
  10  chr10_20736926     ASom    T    C        1      2        2 
  10  chr10_20736926     HCab    T    C        0      0        2 
  10  chr10_20736926     HPrz    T    C        0      0        2 
  10  chr10_20736926     ZBoe    T    C        0      0        2 
  10  chr10_20736926     ZGre    T    C        0      0        2 
  10  chr10_20736926     ZHar    T    C        0      0        2 
  10  chr10_20736926   Sample    T    C        1      2        2 
  10  chr10_20738443     AAsi    T    G        0      0        2 
  10  chr10_20738443     AKia    T    G        0      0        2 
  10  chr10_20738443     AOna    T    G        0      0        2 
  10  chr10_20738443     ASom    T    G        0      0        2 
  10  chr10_20738443     HCab    T    G        0      0        2 
  10  chr10_20738443     HPrz    T    G        0      0        2 
  10  chr10_20738443     ZBoe    T    G        0      0        2 
  10  chr10_20738443     ZGre    T    G        0      0        2 
  10  chr10_20738443     ZHar    T    G        1      2        2 
  10  chr10_20738443   Sample    T    G        0      0        2 
  10  chr10_20741311     AAsi    A    G        0      0        2 
  10  chr10_20741311     AKia    A    G      0.5      1        2 
  10  chr10_20741311     AOna    A    G        0      0        2 
  10  chr10_20741311     ASom    A    G        0      0        2 
  10  chr10_20741311     HCab    A    G        0      0        2 
  10  chr10_20741311     HPrz    A    G        0      0        2 
  10  chr10_20741311     ZBoe    A    G      0.5      1        2 
  10  chr10_20741311     ZGre    A    G        1      2        2 
  10  chr10_20741311     ZHar    A    G        1      2        2 
  10  chr10_20741311   Sample    A    G        0      0        2 
  10  chr10_20743265     AAsi    C    T        0      0        2 
  10  chr10_20743265     AKia    C    T      0.5      1        2 
  10  chr10_20743265     AOna    C    T        0      0        2 
  10  chr10_20743265     ASom    C    T        0      0        2 
  10  chr10_20743265     HCab    C    T        0      0        2 
  10  chr10_20743265     HPrz    C    T        0      0        2 
  10  chr10_20743265     ZBoe    C    T        0      0        2 
  10  chr10_20743265     ZGre    C    T        0      0        2 
  10  chr10_20743265     ZHar    C    T        0      0        2 
  10  chr10_20743265   Sample    C    T        0      0        2 
  10  chr10_20748679     AAsi    T    G        0      0        2 
  10  chr10_20748679     AKia    T    G        0      0        2 
  10  chr10_20748679     AOna    T    G        0      0        2 
  10  chr10_20748679     ASom    T    G        0      0        2 
  10  chr10_20748679     HCab    T    G        0      0        2 
  10  chr10_20748679     HPrz    T    G        0      0        2 
  10  chr10_20748679     ZBoe    T    G        0      0        2 
  10  chr10_20748679     ZGre    T    G        1      2        2 
  10  chr10_20748679     ZHar    T    G        0      0        2 
  10  chr10_20748679   Sample    T    G        0      0        2 
  10  chr10_20751157     AAsi    G    A        0      0        2 
  10  chr10_20751157     AKia    G    A        0      0        2 
  10  chr10_20751157     AOna    G    A      0.5      1        2 
  10  chr10_20751157     ASom    G    A        0      0        2 
  10  chr10_20751157     HCab    G    A        0      0        2 
  10  chr10_20751157     HPrz    G    A        0      0        2 
  10  chr10_20751157     ZBoe    G    A        0      0        2 
  10  chr10_20751157     ZGre    G    A        0      0        2 
  10  chr10_20751157     ZHar    G    A        0      0        2 
  10  chr10_20751157   Sample    G    A        0      0        2 
  10  chr10_20752488     AAsi    G    A        0      0        2 
  10  chr10_20752488     AKia    G    A        0      0        2 
  10  chr10_20752488     AOna    G    A        0      0        2 
  10  chr10_20752488     ASom    G    A        0      0        2 
  10  chr10_20752488     HCab    G    A        1      2        2 
  10  chr10_20752488     HPrz    G    A        1      2        2 
  10  chr10_20752488     ZBoe    G    A        0      0        2 
  10  chr10_20752488     ZGre    G    A        0      0        2 
  10  chr10_20752488     ZHar    G    A        0      0        2 
  10  chr10_20752488   Sample    G    A        0      0        2 
  10  chr10_20753501     AAsi    T    C        0      0        2 
  10  chr10_20753501     AKia    T    C        0      0        2 
  10  chr10_20753501     AOna    T    C      0.5      1        2 
  10  chr10_20753501     ASom    T    C        0      0        2 
  10  chr10_20753501     HCab    T    C        0      0        2 
  10  chr10_20753501     HPrz    T    C        0      0        2 
  10  chr10_20753501     ZBoe    T    C        0      0        2 
  10  chr10_20753501     ZGre    T    C        0      0        2 
  10  chr10_20753501     ZHar    T    C        0      0        2 
  10  chr10_20753501   Sample    T    C        0      0        2 
  10  chr10_20754081     AAsi    C    A        1      2        2 
  10  chr10_20754081     AKia    C    A        0      0        2 
  10  chr10_20754081     AOna    C    A        0      0        2 
  10  chr10_20754081     ASom    C    A        0      0        2 
  10  chr10_20754081     HCab    C    A        0      0        2 
  10  chr10_20754081     HPrz    C    A        0      0        2 
  10  chr10_20754081     ZBoe    C    A        0      0        2 
  10  chr10_20754081     ZGre    C    A        0      0        2 
  10  chr10_20754081     ZHar    C    A        0      0        2 
  10  chr10_20754081   Sample    C    A        1      2        2 
  10  chr10_20754740     AAsi    G    A        0      0        2 
  10  chr10_20754740     AKia    G    A        0      0        2 
  10  chr10_20754740     AOna    G    A      0.5      1        2 
  10  chr10_20754740     ASom    G    A        0      0        2 
  10  chr10_20754740     HCab    G    A        0      0        2 
  10  chr10_20754740     HPrz    G    A        0      0        2 
  10  chr10_20754740     ZBoe    G    A        0      0        2 
  10  chr10_20754740     ZGre    G    A        0      0        2 
  10  chr10_20754740     ZHar    G    A        0      0        2 
  10  chr10_20754740   Sample    G    A        0      0        2 
  10  chr10_20755451     AAsi    A    C      0.5      1        2 
  10  chr10_20755451     AKia    A    C        0      0        2 
  10  chr10_20755451     AOna    A    C        0      0        2 
  10  chr10_20755451     ASom    A    C        0      0        2 
  10  chr10_20755451     HCab    A    C        0      0        2 
  10  chr10_20755451     HPrz    A    C        0      0        2 
  10  chr10_20755451     ZBoe    A    C        0      0        2 
  10  chr10_20755451     ZGre    A    C        0      0        2 
  10  chr10_20755451     ZHar    A    C        0      0        2 
  10  chr10_20755451   Sample    A    C        0      0        2 
  10  chr10_20757313     AAsi    T    C        0      0        2 
  10  chr10_20757313     AKia    T    C        0      0        2 
  10  chr10_20757313     AOna    T    C        1      2        2 
  10  chr10_20757313     ASom    T    C        0      0        2 
  10  chr10_20757313     HCab    T    C        0      0        2 
  10  chr10_20757313     HPrz    T    C        0      0        2 
  10  chr10_20757313     ZBoe    T    C        0      0        2 
  10  chr10_20757313     ZGre    T    C        0      0        2 
  10  chr10_20757313     ZHar    T    C        0      0        2 
  10  chr10_20757313   Sample    T    C        0      0        2 
  10  chr10_20757358     AAsi    G    T        0      0        2 
  10  chr10_20757358     AKia    G    T        0      0        2 
  10  chr10_20757358     AOna    G    T        0      0        2 
  10  chr10_20757358     ASom    G    T        0      0        2 
  10  chr10_20757358     HCab    G    T        0      0        2 
  10  chr10_20757358     HPrz    G    T        0      0        2 
  10  chr10_20757358     ZBoe    G    T        1      2        2 
  10  chr10_20757358     ZGre    G    T        0      0        2 
  10  chr10_20757358     ZHar    G    T        0      0        2 
  10  chr10_20757358   Sample    G    T        0      0        2 
  10  chr10_20761407     AAsi    A    G        0      0        2 
  10  chr10_20761407     AKia    A    G        0      0        2 
  10  chr10_20761407     AOna    A    G        0      0        2 
  10  chr10_20761407     ASom    A    G        0      0        2 
  10  chr10_20761407     HCab    A    G        1      2        2 
  10  chr10_20761407     HPrz    A    G        1      2        2 
  10  chr10_20761407     ZBoe    A    G        0      0        2 
  10  chr10_20761407     ZGre    A    G        0      0        2 
  10  chr10_20761407     ZHar    A    G        0      0        2 
  10  chr10_20761407   Sample    A    G        0      0        2 
  10  chr10_20761488     AAsi    T    G        0      0        2 
  10  chr10_20761488     AKia    T    G        0      0        2 
  10  chr10_20761488     AOna    T    G        0      0        2 
  10  chr10_20761488     ASom    T    G        0      0        2 
  10  chr10_20761488     HCab    T    G        1      2        2 
  10  chr10_20761488     HPrz    T    G        1      2        2 
  10  chr10_20761488     ZBoe    T    G        0      0        2 
  10  chr10_20761488     ZGre    T    G        0      0        2 
  10  chr10_20761488     ZHar    T    G        0      0        2 
  10  chr10_20761488   Sample    T    G        0      0        2 
  10  chr10_20764975     AAsi    G    C        0      0        2 
  10  chr10_20764975     AKia    G    C        0      0        2 
  10  chr10_20764975     AOna    G    C        0      0        2 
  10  chr10_20764975     ASom    G    C        0      0        2 
  10  chr10_20764975     HCab    G    C        1      2        2 
  10  chr10_20764975     HPrz    G    C        1      2        2 
  10  chr10_20764975     ZBoe    G    C        0      0        2 
  10  chr10_20764975     ZGre    G    C        0      0        2 
  10  chr10_20764975     ZHar    G    C        0      0        2 
  10  chr10_20764975   Sample    G    C        0      0        2 
  10  chr10_20774854     AAsi    C    T        0      0        2 
  10  chr10_20774854     AKia    C    T        0      0        2 
  10  chr10_20774854     AOna    C    T        0      0        2 
  10  chr10_20774854     ASom    C    T        0      0        2 
  10  chr10_20774854     HCab    C    T        1      2        2 
  10  chr10_20774854     HPrz    C    T        1      2        2 
  10  chr10_20774854     ZBoe    C    T        0      0        2 
  10  chr10_20774854     ZGre    C    T        0      0        2 
  10  chr10_20774854     ZHar    C    T        0      0        2 
  10  chr10_20774854   Sample    C    T        0      0        2 
  10  chr10_20777332     AAsi    T    C        0      0        2 
  10  chr10_20777332     AKia    T    C        0      0        2 
  10  chr10_20777332     AOna    T    C        0      0        2 
  10  chr10_20777332     ASom    T    C        0      0        2 
  10  chr10_20777332     HCab    T    C        0      0        2 
  10  chr10_20777332     HPrz    T    C        0      0        2 
  10  chr10_20777332     ZBoe    T    C        0      0        2 
  10  chr10_20777332     ZGre    T    C        0      0        2 
  10  chr10_20777332     ZHar    T    C      0.5      1        2 
  10  chr10_20777332   Sample    T    C        0      0        2 
  10  chr10_20777441     AAsi    T    C        0      0        2 
  10  chr10_20777441     AKia    T    C      0.5      1        2 
  10  chr10_20777441     AOna    T    C      0.5      1        2 
  10  chr10_20777441     ASom    T    C        0      0        2 
  10  chr10_20777441     HCab    T    C        1      2        2 
  10  chr10_20777441     HPrz    T    C        1      2        2 
  10  chr10_20777441     ZBoe    T    C      0.5      1        2 
  10  chr10_20777441     ZGre    T    C        1      2        2 
  10  chr10_20777441     ZHar    T    C        0      0        2 
  10  chr10_20777441   Sample    T    C        0      0        2 
  10  chr10_20781852     AAsi    G    A        0      0        2 
  10  chr10_20781852     AKia    G    A        0      0        2 
  10  chr10_20781852     AOna    G    A        0      0        2 
  10  chr10_20781852     ASom    G    A        0      0        2 
  10  chr10_20781852     HCab    G    A        0      0        2 
  10  chr10_20781852     HPrz    G    A        1      2        2 
  10  chr10_20781852     ZBoe    G    A        0      0        2 
  10  chr10_20781852     ZGre    G    A        0      0        2 
  10  chr10_20781852     ZHar    G    A        0      0        2 
  10  chr10_20781852   Sample    G    A        0      0        2 
  10  chr10_20788186     AAsi    A    C        0      0        2 
  10  chr10_20788186     AKia    A    C        0      0        2 
  10  chr10_20788186     AOna    A    C        0      0        2 
  10  chr10_20788186     ASom    A    C        0      0        2 
  10  chr10_20788186     HCab    A    C        1      2        2 
  10  chr10_20788186     HPrz    A    C        1      2        2 
  10  chr10_20788186     ZBoe    A    C        0      0        2 
  10  chr10_20788186     ZGre    A    C        0      0        2 
  10  chr10_20788186     ZHar    A    C        0      0        2 
  10  chr10_20788186   Sample    A    C        0      0        2 
  10  chr10_20789952     AAsi    A    G        0      0        2 
  10  chr10_20789952     AKia    A    G        0      0        2 
  10  chr10_20789952     AOna    A    G        0      0        2 
  10  chr10_20789952     ASom    A    G        0      0        2 
  10  chr10_20789952     HCab    A    G        0      0        2 
  10  chr10_20789952     HPrz    A    G        0      0        2 
  10  chr10_20789952     ZBoe    A    G      0.5      1        2 
  10  chr10_20789952     ZGre    A    G        0      0        2 
  10  chr10_20789952     ZHar    A    G        0      0        2 
  10  chr10_20789952   Sample    A    G        0      0        2 
  10  chr10_20791061     AAsi    G    T        0      0        2 
  10  chr10_20791061     AKia    G    T        0      0        2 
  10  chr10_20791061     AOna    G    T        0      0        2 
  10  chr10_20791061     ASom    G    T        0      0        2 
  10  chr10_20791061     HCab    G    T      0.5      1        2 
  10  chr10_20791061     HPrz    G    T        0      0        2 
  10  chr10_20791061     ZBoe    G    T        0      0        2 
  10  chr10_20791061     ZGre    G    T        0      0        2 
  10  chr10_20791061     ZHar    G    T        0      0        2 
  10  chr10_20791061   Sample    G    T        0      0        2 
  10  chr10_20793345     AAsi    T    C        0      0        2 
  10  chr10_20793345     AKia    T    C      0.5      1        2 
  10  chr10_20793345     AOna    T    C        0      0        2 
  10  chr10_20793345     ASom    T    C        0      0        2 
  10  chr10_20793345     HCab    T    C        0      0        2 
  10  chr10_20793345     HPrz    T    C        0      0        2 
  10  chr10_20793345     ZBoe    T    C        0      0        2 
  10  chr10_20793345     ZGre    T    C        0      0        2 
  10  chr10_20793345     ZHar    T    C        0      0        2 
  10  chr10_20793345   Sample    T    C        0      0        2 
  10  chr10_20812410     AAsi    G    C        0      0        2 
  10  chr10_20812410     AKia    G    C        0      0        2 
  10  chr10_20812410     AOna    G    C        0      0        2 
  10  chr10_20812410     ASom    G    C        0      0        2 
  10  chr10_20812410     HCab    G    C        0      0        2 
  10  chr10_20812410     HPrz    G    C        0      0        2 
  10  chr10_20812410     ZBoe    G    C        0      0        2 
  10  chr10_20812410     ZGre    G    C        0      0        2 
  10  chr10_20812410     ZHar    G    C      0.5      1        2 
  10  chr10_20812410   Sample    G    C        0      0        2 
  10  chr10_20814188     AAsi    C    G        0      0        2 
  10  chr10_20814188     AKia    C    G        0      0        2 
  10  chr10_20814188     AOna    C    G        0      0        2 
  10  chr10_20814188     ASom    C    G        0      0        2 
  10  chr10_20814188     HCab    C    G        0      0        2 
  10  chr10_20814188     HPrz    C    G        0      0        2 
  10  chr10_20814188     ZBoe    C    G      0.5      1        2 
  10  chr10_20814188     ZGre    C    G        0      0        2 
  10  chr10_20814188     ZHar    C    G        0      0        2 
  10  chr10_20814188   Sample    C    G        0      0        2 
  10  chr10_20817759     AAsi    T    C        0      0        2 
  10  chr10_20817759     AKia    T    C        0      0        2 
  10  chr10_20817759     AOna    T    C      0.5      1        2 
  10  chr10_20817759     ASom    T    C        0      0        2 
  10  chr10_20817759     HCab    T    C        0      0        2 
  10  chr10_20817759     HPrz    T    C        0      0        2 
  10  chr10_20817759     ZBoe    T    C        0      0        2 
  10  chr10_20817759     ZGre    T    C        0      0        2 
  10  chr10_20817759     ZHar    T    C        0      0        2 
  10  chr10_20817759   Sample    T    C        0      0        2 
  10  chr10_20819605     AAsi    A    G        0      0        2 
  10  chr10_20819605     AKia    A    G        0      0        2 
  10  chr10_20819605     AOna    A    G        0      0        2 
  10  chr10_20819605     ASom    A    G        0      0        2 
  10  chr10_20819605     HCab    A    G        0      0        2 
  10  chr10_20819605     HPrz    A    G        0      0        2 
  10  chr10_20819605     ZBoe    A    G        0      0        2 
  10  chr10_20819605     ZGre    A    G        0      0        2 
  10  chr10_20819605     ZHar    A    G      0.5      1        2 
  10  chr10_20819605   Sample    A    G        0      0        2 
  10  chr10_20825114     AAsi    G    A        0      0        2 
  10  chr10_20825114     AKia    G    A        0      0        2 
  10  chr10_20825114     AOna    G    A        0      0        2 
  10  chr10_20825114     ASom    G    A        0      0        2 
  10  chr10_20825114     HCab    G    A        0      0        2 
  10  chr10_20825114     HPrz    G    A        0      0        2 
  10  chr10_20825114     ZBoe    G    A        1      2        2 
  10  chr10_20825114     ZGre    G    A        0      0        2 
  10  chr10_20825114     ZHar    G    A        0      0        2 
  10  chr10_20825114   Sample    G    A        0      0        2 
  10  chr10_20827397     AAsi    G    C        0      0        2 
  10  chr10_20827397     AKia    G    C        0      0        2 
  10  chr10_20827397     AOna    G    C        0      0        2 
  10  chr10_20827397     ASom    G    C        0      0        2 
  10  chr10_20827397     HCab    G    C        0      0        2 
  10  chr10_20827397     HPrz    G    C        0      0        2 
  10  chr10_20827397     ZBoe    G    C        0      0        2 
  10  chr10_20827397     ZGre    G    C        1      2        2 
  10  chr10_20827397     ZHar    G    C        0      0        2 
  10  chr10_20827397   Sample    G    C        0      0        2 
  10  chr10_20839787     AAsi    G    C        1      2        2 
  10  chr10_20839787     AKia    G    C        0      0        2 
  10  chr10_20839787     AOna    G    C        0      0        2 
  10  chr10_20839787     ASom    G    C        1      2        2 
  10  chr10_20839787     HCab    G    C        0      0        2 
  10  chr10_20839787     HPrz    G    C        0      0        2 
  10  chr10_20839787     ZBoe    G    C        0      0        2 
  10  chr10_20839787     ZGre    G    C        0      0        2 
  10  chr10_20839787     ZHar    G    C        0      0        2 
  10  chr10_20839787   Sample    G    C        1      2        2 
  10  chr10_20860637     AAsi    C    G        0      0        2 
  10  chr10_20860637     AKia    C    G        0      0        2 
  10  chr10_20860637     AOna    C    G        0      0        2 
  10  chr10_20860637     ASom    C    G        0      0        2 
  10  chr10_20860637     HCab    C    G        0      0        2 
  10  chr10_20860637     HPrz    C    G        0      0        2 
  10  chr10_20860637     ZBoe    C    G        1      2        2 
  10  chr10_20860637     ZGre    C    G        1      2        2 
  10  chr10_20860637     ZHar    C    G        1      2        2 
  10  chr10_20860637   Sample    C    G        0      0        2 
  10  chr10_20861040     AAsi    C    A      0.5      1        2 
  10  chr10_20861040     AKia    C    A        0      0        2 
  10  chr10_20861040     AOna    C    A        0      0        2 
  10  chr10_20861040     ASom    C    A        0      0        2 
  10  chr10_20861040     HCab    C    A        0      0        2 
  10  chr10_20861040     HPrz    C    A        0      0        2 
  10  chr10_20861040     ZBoe    C    A        0      0        2 
  10  chr10_20861040     ZGre    C    A        0      0        2 
  10  chr10_20861040     ZHar    C    A        0      0        2 
  10  chr10_20861040   Sample    C    A        0      0        2 
  10  chr10_20863561     AAsi    T    C        0      0        2 
  10  chr10_20863561     AKia    T    C        0      0        2 
  10  chr10_20863561     AOna    T    C        0      0        2 
  10  chr10_20863561     ASom    T    C        0      0        2 
  10  chr10_20863561     HCab    T    C        1      2        2 
  10  chr10_20863561     HPrz    T    C        1      2        2 
  10  chr10_20863561     ZBoe    T    C        0      0        2 
  10  chr10_20863561     ZGre    T    C        0      0        2 
  10  chr10_20863561     ZHar    T    C        0      0        2 
  10  chr10_20863561   Sample    T    C        0      0        2 
  10  chr10_20870157     AAsi    A    G        0      0        2 
  10  chr10_20870157     AKia    A    G        0      0        2 
  10  chr10_20870157     AOna    A    G        0      0        2 
  10  chr10_20870157     ASom    A    G        0      0        2 
  10  chr10_20870157     HCab    A    G        0      0        2 
  10  chr10_20870157     HPrz    A    G        0      0        2 
  10  chr10_20870157     ZBoe    A    G        0      0        2 
  10  chr10_20870157     ZGre    A    G        0      0        2 
  10  chr10_20870157     ZHar    A    G      0.5      1        2 
  10  chr10_20870157   Sample    A    G        0      0        2 
  10  chr10_20873046     AAsi    T    C        0      0        2 
  10  chr10_20873046     AKia    T    C        1      2        2 
  10  chr10_20873046     AOna    T    C      0.5      1        2 
  10  chr10_20873046     ASom    T    C        0      0        2 
  10  chr10_20873046     HCab    T    C        0      0        2 
  10  chr10_20873046     HPrz    T    C        0      0        2 
  10  chr10_20873046     ZBoe    T    C        0      0        2 
  10  chr10_20873046     ZGre    T    C        0      0        2 
  10  chr10_20873046     ZHar    T    C        0      0        2 
  10  chr10_20873046   Sample    T    C        0      0        2 
  10  chr10_20874562     AAsi    C    T        0      0        2 
  10  chr10_20874562     AKia    C    T        0      0        2 
  10  chr10_20874562     AOna    C    T        0      0        2 
  10  chr10_20874562     ASom    C    T        1      2        2 
  10  chr10_20874562     HCab    C    T        0      0        2 
  10  chr10_20874562     HPrz    C    T        0      0        2 
  10  chr10_20874562     ZBoe    C    T        0      0        2 
  10  chr10_20874562     ZGre    C    T        0      0        2 
  10  chr10_20874562     ZHar    C    T        0      0        2 
  10  chr10_20874562   Sample    C    T        0      0        2 
  10  chr10_20879717     AAsi    T    C        0      0        2 
  10  chr10_20879717     AKia    T    C        0      0        2 
  10  chr10_20879717     AOna    T    C        0      0        2 
  10  chr10_20879717     ASom    T    C        1      2        2 
  10  chr10_20879717     HCab    T    C        0      0        2 
  10  chr10_20879717     HPrz    T    C        0      0        2 
  10  chr10_20879717     ZBoe    T    C        0      0        2 
  10  chr10_20879717     ZGre    T    C        0      0        2 
  10  chr10_20879717     ZHar    T    C        0      0        2 
  10  chr10_20879717   Sample    T    C        0      0        2 
  10  chr10_20886945     AAsi    A    G        0      0        2 
  10  chr10_20886945     AKia    A    G        0      0        2 
  10  chr10_20886945     AOna    A    G      0.5      1        2 
  10  chr10_20886945     ASom    A    G        0      0        2 
  10  chr10_20886945     HCab    A    G        0      0        2 
  10  chr10_20886945     HPrz    A    G        0      0        2 
  10  chr10_20886945     ZBoe    A    G        0      0        2 
  10  chr10_20886945     ZGre    A    G        0      0        2 
  10  chr10_20886945     ZHar    A    G        0      0        2 
  10  chr10_20886945   Sample    A    G        0      0        2 
  10  chr10_20889092     AAsi    T    A        0      0        2 
  10  chr10_20889092     AKia    T    A      0.5      1        2 
  10  chr10_20889092     AOna    T    A        0      0        2 
  10  chr10_20889092     ASom    T    A        0      0        2 
  10  chr10_20889092     HCab    T    A        0      0        2 
  10  chr10_20889092     HPrz    T    A        0      0        2 
  10  chr10_20889092     ZBoe    T    A        0      0        2 
  10  chr10_20889092     ZGre    T    A        0      0        2 
  10  chr10_20889092     ZHar    T    A        0      0        2 
  10  chr10_20889092   Sample    T    A        0      0        2 
  10  chr10_20890412     AAsi    T    C        0      0        2 
  10  chr10_20890412     AKia    T    C        0      0        2 
  10  chr10_20890412     AOna    T    C        0      0        2 
  10  chr10_20890412     ASom    T    C        0      0        2 
  10  chr10_20890412     HCab    T    C        1      2        2 
  10  chr10_20890412     HPrz    T    C        1      2        2 
  10  chr10_20890412     ZBoe    T    C        0      0        2 
  10  chr10_20890412     ZGre    T    C        0      0        2 
  10  chr10_20890412     ZHar    T    C        0      0        2 
  10  chr10_20890412   Sample    T    C        0      0        2 
  10  chr10_20890624     AAsi    C    G        0      0        2 
  10  chr10_20890624     AKia    C    G        0      0        2 
  10  chr10_20890624     AOna    C    G        0      0        2 
  10  chr10_20890624     ASom    C    G        0      0        2 
  10  chr10_20890624     HCab    C    G      0.5      1        2 
  10  chr10_20890624     HPrz    C    G        0      0        2 
  10  chr10_20890624     ZBoe    C    G        0      0        2 
  10  chr10_20890624     ZGre    C    G        0      0        2 
  10  chr10_20890624     ZHar    C    G        0      0        2 
  10  chr10_20890624   Sample    C    G        0      0        2 
  10  chr10_20892230     AAsi    A    G        0      0        2 
  10  chr10_20892230     AKia    A    G        0      0        2 
  10  chr10_20892230     AOna    A    G      0.5      1        2 
  10  chr10_20892230     ASom    A    G        0      0        2 
  10  chr10_20892230     HCab    A    G        0      0        2 
  10  chr10_20892230     HPrz    A    G        0      0        2 
  10  chr10_20892230     ZBoe    A    G        0      0        2 
  10  chr10_20892230     ZGre    A    G        0      0        2 
  10  chr10_20892230     ZHar    A    G        0      0        2 
  10  chr10_20892230   Sample    A    G        0      0        2 
  10  chr10_20892524     AAsi    A    G        0      0        2 
  10  chr10_20892524     AKia    A    G        0      0        2 
  10  chr10_20892524     AOna    A    G        0      0        2 
  10  chr10_20892524     ASom    A    G        0      0        2 
  10  chr10_20892524     HCab    A    G        0      0        2 
  10  chr10_20892524     HPrz    A    G      0.5      1        2 
  10  chr10_20892524     ZBoe    A    G        0      0        2 
  10  chr10_20892524     ZGre    A    G        0      0        2 
  10  chr10_20892524     ZHar    A    G        0      0        2 
  10  chr10_20892524   Sample    A    G        0      0        2 
  10  chr10_20894619     AAsi    A    G        0      0        2 
  10  chr10_20894619     AKia    A    G        0      0        2 
  10  chr10_20894619     AOna    A    G        0      0        2 
  10  chr10_20894619     ASom    A    G        0      0        2 
  10  chr10_20894619     HCab    A    G        0      0        2 
  10  chr10_20894619     HPrz    A    G        0      0        2 
  10  chr10_20894619     ZBoe    A    G        1      2        2 
  10  chr10_20894619     ZGre    A    G        0      0        2 
  10  chr10_20894619     ZHar    A    G        1      2        2 
  10  chr10_20894619   Sample    A    G        0      0        2 
  10  chr10_20894633     AAsi    G    A        0      0        2 
  10  chr10_20894633     AKia    G    A        0      0        2 
  10  chr10_20894633     AOna    G    A        0      0        2 
  10  chr10_20894633     ASom    G    A        0      0        2 
  10  chr10_20894633     HCab    G    A        0      0        2 
  10  chr10_20894633     HPrz    G    A        0      0        2 
  10  chr10_20894633     ZBoe    G    A        0      0        2 
  10  chr10_20894633     ZGre    G    A        1      2        2 
  10  chr10_20894633     ZHar    G    A        0      0        2 
  10  chr10_20894633   Sample    G    A        0      0        2 
  10  chr10_20896486     AAsi    G    T        0      0        2 
  10  chr10_20896486     AKia    G    T        0      0        2 
  10  chr10_20896486     AOna    G    T        0      0        2 
  10  chr10_20896486     ASom    G    T        0      0        2 
  10  chr10_20896486     HCab    G    T        0      0        2 
  10  chr10_20896486     HPrz    G    T        0      0        2 
  10  chr10_20896486     ZBoe    G    T        1      2        2 
  10  chr10_20896486     ZGre    G    T        0      0        2 
  10  chr10_20896486     ZHar    G    T        0      0        2 
  10  chr10_20896486   Sample    G    T        0      0        2 
  10  chr10_20897634     AAsi    A    G        0      0        2 
  10  chr10_20897634     AKia    A    G        0      0        2 
  10  chr10_20897634     AOna    A    G        0      0        2 
  10  chr10_20897634     ASom    A    G        0      0        2 
  10  chr10_20897634     HCab    A    G        1      2        2 
  10  chr10_20897634     HPrz    A    G        1      2        2 
  10  chr10_20897634     ZBoe    A    G        0      0        2 
  10  chr10_20897634     ZGre    A    G        0      0        2 
  10  chr10_20897634     ZHar    A    G        0      0        2 
  10  chr10_20897634   Sample    A    G        0      0        2 
  10  chr10_20902000     AAsi    A    G        0      0        2 
  10  chr10_20902000     AKia    A    G        0      0        2 
  10  chr10_20902000     AOna    A    G      0.5      1        2 
  10  chr10_20902000     ASom    A    G        0      0        2 
  10  chr10_20902000     HCab    A    G        0      0        2 
  10  chr10_20902000     HPrz    A    G        0      0        2 
  10  chr10_20902000     ZBoe    A    G        0      0        2 
  10  chr10_20902000     ZGre    A    G        0      0        2 
  10  chr10_20902000     ZHar    A    G        0      0        2 
  10  chr10_20902000   Sample    A    G        0      0        2 
  10  chr10_20902870     AAsi    T    C        0      0        2 
  10  chr10_20902870     AKia    T    C        0      0        2 
  10  chr10_20902870     AOna    T    C        0      0        2 
  10  chr10_20902870     ASom    T    C        0      0        2 
  10  chr10_20902870     HCab    T    C      0.5      1        2 
  10  chr10_20902870     HPrz    T    C        0      0        2 
  10  chr10_20902870     ZBoe    T    C        0      0        2 
  10  chr10_20902870     ZGre    T    C        0      0        2 
  10  chr10_20902870     ZHar    T    C        0      0        2 
  10  chr10_20902870   Sample    T    C        0      0        2 
  10  chr10_20905732     AAsi    G    T        0      0        2 
  10  chr10_20905732     AKia    G    T        0      0        2 
  10  chr10_20905732     AOna    G    T      0.5      1        2 
  10  chr10_20905732     ASom    G    T        0      0        2 
  10  chr10_20905732     HCab    G    T        0      0        2 
  10  chr10_20905732     HPrz    G    T        0      0        2 
  10  chr10_20905732     ZBoe    G    T        0      0        2 
  10  chr10_20905732     ZGre    G    T        0      0        2 
  10  chr10_20905732     ZHar    G    T        0      0        2 
  10  chr10_20905732   Sample    G    T        0      0        2 
  10  chr10_20914787     AAsi    T    C        0      0        2 
  10  chr10_20914787     AKia    T    C        0      0        2 
  10  chr10_20914787     AOna    T    C        0      0        2 
  10  chr10_20914787     ASom    T    C        0      0        2 
  10  chr10_20914787     HCab    T    C        0      0        2 
  10  chr10_20914787     HPrz    T    C        0      0        2 
  10  chr10_20914787     ZBoe    T    C        0      0        2 
  10  chr10_20914787     ZGre    T    C        0      0        2 
  10  chr10_20914787     ZHar    T    C      0.5      1        2 
  10  chr10_20914787   Sample    T    C        0      0        2 
  10  chr10_20918075     AAsi    G    A        1      2        2 
  10  chr10_20918075     AKia    G    A      0.5      1        2 
  10  chr10_20918075     AOna    G    A        0      0        2 
  10  chr10_20918075     ASom    G    A        1      2        2 
  10  chr10_20918075     HCab    G    A        0      0        2 
  10  chr10_20918075     HPrz    G    A        0      0        2 
  10  chr10_20918075     ZBoe    G    A        0      0        2 
  10  chr10_20918075     ZGre    G    A        0      0        2 
  10  chr10_20918075     ZHar    G    A        0      0        2 
  10  chr10_20918075   Sample    G    A        1      2        2 
  10  chr10_20923868     AAsi    T    C        0      0        2 
  10  chr10_20923868     AKia    T    C        0      0        2 
  10  chr10_20923868     AOna    T    C        0      0        2 
  10  chr10_20923868     ASom    T    C        1      2        2 
  10  chr10_20923868     HCab    T    C        0      0        2 
  10  chr10_20923868     HPrz    T    C        0      0        2 
  10  chr10_20923868     ZBoe    T    C        0      0        2 
  10  chr10_20923868     ZGre    T    C        0      0        2 
  10  chr10_20923868     ZHar    T    C        0      0        2 
  10  chr10_20923868   Sample    T    C        0      0        2 
  10  chr10_20923990     AAsi    A    G        0      0        2 
  10  chr10_20923990     AKia    A    G        0      0        2 
  10  chr10_20923990     AOna    A    G        0      0        2 
  10  chr10_20923990     ASom    A    G        0      0        2 
  10  chr10_20923990     HCab    A    G        1      2        2 
  10  chr10_20923990     HPrz    A    G        1      2        2 
  10  chr10_20923990     ZBoe    A    G        0      0        2 
  10  chr10_20923990     ZGre    A    G        0      0        2 
  10  chr10_20923990     ZHar    A    G        0      0        2 
  10  chr10_20923990   Sample    A    G        0      0        2 
  10  chr10_20932668     AAsi    A    G        1      2        2 
  10  chr10_20932668     AKia    A    G        0      0        2 
  10  chr10_20932668     AOna    A    G        0      0        2 
  10  chr10_20932668     ASom    A    G        0      0        2 
  10  chr10_20932668     HCab    A    G        0      0        2 
  10  chr10_20932668     HPrz    A    G        0      0        2 
  10  chr10_20932668     ZBoe    A    G        0      0        2 
  10  chr10_20932668     ZGre    A    G        0      0        2 
  10  chr10_20932668     ZHar    A    G        0      0        2 
  10  chr10_20932668   Sample    A    G        1      2        2 
  10  chr10_20934470     AAsi    A    G        0      0        2 
  10  chr10_20934470     AKia    A    G        0      0        2 
  10  chr10_20934470     AOna    A    G        0      0        2 
  10  chr10_20934470     ASom    A    G        0      0        2 
  10  chr10_20934470     HCab    A    G        0      0        2 
  10  chr10_20934470     HPrz    A    G        0      0        2 
  10  chr10_20934470     ZBoe    A    G        1      2        2 
  10  chr10_20934470     ZGre    A    G        1      2        2 
  10  chr10_20934470     ZHar    A    G        1      2        2 
  10  chr10_20934470   Sample    A    G        0      0        2 
  10  chr10_20938379     AAsi    C    T        0      0        2 
  10  chr10_20938379     AKia    C    T        0      0        2 
  10  chr10_20938379     AOna    C    T      0.5      1        2 
  10  chr10_20938379     ASom    C    T        0      0        2 
  10  chr10_20938379     HCab    C    T        0      0        2 
  10  chr10_20938379     HPrz    C    T        0      0        2 
  10  chr10_20938379     ZBoe    C    T        0      0        2 
  10  chr10_20938379     ZGre    C    T        0      0        2 
  10  chr10_20938379     ZHar    C    T        0      0        2 
  10  chr10_20938379   Sample    C    T        0      0        2 
  10  chr10_20939484     AAsi    C    T        0      0        2 
  10  chr10_20939484     AKia    C    T        1      2        2 
  10  chr10_20939484     AOna    C    T        1      2        2 
  10  chr10_20939484     ASom    C    T        0      0        2 
  10  chr10_20939484     HCab    C    T        1      2        2 
  10  chr10_20939484     HPrz    C    T        1      2        2 
  10  chr10_20939484     ZBoe    C    T        0      0        2 
  10  chr10_20939484     ZGre    C    T        0      0        2 
  10  chr10_20939484     ZHar    C    T        0      0        2 
  10  chr10_20939484   Sample    C    T        0      0        2 
  10  chr10_20939563     AAsi    C    T        0      0        2 
  10  chr10_20939563     AKia    C    T        1      2        2 
  10  chr10_20939563     AOna    C    T        1      2        2 
  10  chr10_20939563     ASom    C    T        0      0        2 
  10  chr10_20939563     HCab    C    T        1      2        2 
  10  chr10_20939563     HPrz    C    T      0.5      1        2 
  10  chr10_20939563     ZBoe    C    T        0      0        2 
  10  chr10_20939563     ZGre    C    T        0      0        2 
  10  chr10_20939563     ZHar    C    T        0      0        2 
  10  chr10_20939563   Sample    C    T        0      0        2 
  10  chr10_20946771     AAsi    T    C        1      2        2 
  10  chr10_20946771     AKia    T    C        0      0        2 
  10  chr10_20946771     AOna    T    C        0      0        2 
  10  chr10_20946771     ASom    T    C        0      0        2 
  10  chr10_20946771     HCab    T    C        1      2        2 
  10  chr10_20946771     HPrz    T    C      0.5      1        2 
  10  chr10_20946771     ZBoe    T    C        0      0        2 
  10  chr10_20946771     ZGre    T    C        0      0        2 
  10  chr10_20946771     ZHar    T    C        0      0        2 
  10  chr10_20946771   Sample    T    C        1      2        2 
  10  chr10_20950497     AAsi    C    A        0      0        2 
  10  chr10_20950497     AKia    C    A        0      0        2 
  10  chr10_20950497     AOna    C    A      0.5      1        2 
  10  chr10_20950497     ASom    C    A        0      0        2 
  10  chr10_20950497     HCab    C    A        0      0        2 
  10  chr10_20950497     HPrz    C    A        0      0        2 
  10  chr10_20950497     ZBoe    C    A        0      0        2 
  10  chr10_20950497     ZGre    C    A        0      0        2 
  10  chr10_20950497     ZHar    C    A        0      0        2 
  10  chr10_20950497   Sample    C    A        0      0        2 
  10  chr10_20953455     AAsi    A    G        0      0        2 
  10  chr10_20953455     AKia    A    G        0      0        2 
  10  chr10_20953455     AOna    A    G        0      0        2 
  10  chr10_20953455     ASom    A    G        0      0        2 
  10  chr10_20953455     HCab    A    G        1      2        2 
  10  chr10_20953455     HPrz    A    G      0.5      1        2 
  10  chr10_20953455     ZBoe    A    G        0      0        2 
  10  chr10_20953455     ZGre    A    G        0      0        2 
  10  chr10_20953455     ZHar    A    G        0      0        2 
  10  chr10_20953455   Sample    A    G        0      0        2 
  10  chr10_20955565     AAsi    C    G        0      0        2 
  10  chr10_20955565     AKia    C    G        0      0        2 
  10  chr10_20955565     AOna    C    G        0      0        2 
  10  chr10_20955565     ASom    C    G        0      0        2 
  10  chr10_20955565     HCab    C    G        0      0        2 
  10  chr10_20955565     HPrz    C    G        0      0        2 
  10  chr10_20955565     ZBoe    C    G        1      2        2 
  10  chr10_20955565     ZGre    C    G        1      2        2 
  10  chr10_20955565     ZHar    C    G        1      2        2 
  10  chr10_20955565   Sample    C    G        0      0        2 
  10  chr10_20956397     AAsi    C    T        1      2        2 
  10  chr10_20956397     AKia    C    T        1      2        2 
  10  chr10_20956397     AOna    C    T        1      2        2 
  10  chr10_20956397     ASom    C    T        1      2        2 
  10  chr10_20956397     HCab    C    T        0      0        2 
  10  chr10_20956397     HPrz    C    T        0      0        2 
  10  chr10_20956397     ZBoe    C    T        0      0        2 
  10  chr10_20956397     ZGre    C    T        0      0        2 
  10  chr10_20956397     ZHar    C    T        0      0        2 
  10  chr10_20956397   Sample    C    T        1      2        2 
  10  chr10_20958870     AAsi    T    C        0      0        2 
  10  chr10_20958870     AKia    T    C        1      2        2 
  10  chr10_20958870     AOna    T    C        0      0        2 
  10  chr10_20958870     ASom    T    C        0      0        2 
  10  chr10_20958870     HCab    T    C        1      2        2 
  10  chr10_20958870     HPrz    T    C        1      2        2 
  10  chr10_20958870     ZBoe    T    C        0      0        2 
  10  chr10_20958870     ZGre    T    C        0      0        2 
  10  chr10_20958870     ZHar    T    C        0      0        2 
  10  chr10_20958870   Sample    T    C        0      0        2 
  10  chr10_20959857     AAsi    C    T        0      0        2 
  10  chr10_20959857     AKia    C    T        0      0        2 
  10  chr10_20959857     AOna    C    T        0      0        2 
  10  chr10_20959857     ASom    C    T        0      0        2 
  10  chr10_20959857     HCab    C    T        1      2        2 
  10  chr10_20959857     HPrz    C    T        1      2        2 
  10  chr10_20959857     ZBoe    C    T        0      0        2 
  10  chr10_20959857     ZGre    C    T        0      0        2 
  10  chr10_20959857     ZHar    C    T        0      0        2 
  10  chr10_20959857   Sample    C    T        0      0        2 
  10  chr10_20975379     AAsi    C    A        0      0        2 
  10  chr10_20975379     AKia    C    A        1      2        2 
  10  chr10_20975379     AOna    C    A        1      2        2 
  10  chr10_20975379     ASom    C    A        0      0        2 
  10  chr10_20975379     HCab    C    A        0      0        2 
  10  chr10_20975379     HPrz    C    A        0      0        2 
  10  chr10_20975379     ZBoe    C    A        0      0        2 
  10  chr10_20975379     ZGre    C    A        0      0        2 
  10  chr10_20975379     ZHar    C    A        0      0        2 
  10  chr10_20975379   Sample    C    A        0      0        2 
  10  chr10_20990229     AAsi    T    C        0      0        2 
  10  chr10_20990229     AKia    T    C        0      0        2 
  10  chr10_20990229     AOna    T    C        0      0        2 
  10  chr10_20990229     ASom    T    C        0      0        2 
  10  chr10_20990229     HCab    T    C        0      0        2 
  10  chr10_20990229     HPrz    T    C        0      0        2 
  10  chr10_20990229     ZBoe    T    C        0      0        2 
  10  chr10_20990229     ZGre    T    C        0      0        2 
  10  chr10_20990229     ZHar    T    C      0.5      1        2 
  10  chr10_20990229   Sample    T    C        0      0        2 
  10  chr10_21007694     AAsi    T    C        0      0        2 
  10  chr10_21007694     AKia    T    C        0      0        2 
  10  chr10_21007694     AOna    T    C        0      0        2 
  10  chr10_21007694     ASom    T    C        0      0        2 
  10  chr10_21007694     HCab    T    C        0      0        2 
  10  chr10_21007694     HPrz    T    C      0.5      1        2 
  10  chr10_21007694     ZBoe    T    C        0      0        2 
  10  chr10_21007694     ZGre    T    C        0      0        2 
  10  chr10_21007694     ZHar    T    C        0      0        2 
  10  chr10_21007694   Sample    T    C        0      0        2 
  10  chr10_21036846     AAsi    G    A        0      0        2 
  10  chr10_21036846     AKia    G    A        0      0        2 
  10  chr10_21036846     AOna    G    A        0      0        2 
  10  chr10_21036846     ASom    G    A        0      0        2 
  10  chr10_21036846     HCab    G    A        0      0        2 
  10  chr10_21036846     HPrz    G    A        0      0        2 
  10  chr10_21036846     ZBoe    G    A        0      0        2 
  10  chr10_21036846     ZGre    G    A        0      0        2 
  10  chr10_21036846     ZHar    G    A      0.5      1        2 
  10  chr10_21036846   Sample    G    A        0      0        2 
  10  chr10_21064475     AAsi    G    A        0      0        2 
  10  chr10_21064475     AKia    G    A        0      0        2 
  10  chr10_21064475     AOna    G    A        0      0        2 
  10  chr10_21064475     ASom    G    A        0      0        2 
  10  chr10_21064475     HCab    G    A        0      0        2 
  10  chr10_21064475     HPrz    G    A      0.5      1        2 
  10  chr10_21064475     ZBoe    G    A        0      0        2 
  10  chr10_21064475     ZGre    G    A        0      0        2 
  10  chr10_21064475     ZHar    G    A        0      0        2 
  10  chr10_21064475   Sample    G    A        0      0        2 
  10  chr10_21065962     AAsi    G    A      0.5      1        2 
  10  chr10_21065962     AKia    G    A        0      0        2 
  10  chr10_21065962     AOna    G    A        0      0        2 
  10  chr10_21065962     ASom    G    A        0      0        2 
  10  chr10_21065962     HCab    G    A        0      0        2 
  10  chr10_21065962     HPrz    G    A        0      0        2 
  10  chr10_21065962     ZBoe    G    A        0      0        2 
  10  chr10_21065962     ZGre    G    A        0      0        2 
  10  chr10_21065962     ZHar    G    A        0      0        2 
  10  chr10_21065962   Sample    G    A        1      2        2 
  10  chr10_21066185     AAsi    C    T        0      0        2 
  10  chr10_21066185     AKia    C    T        0      0        2 
  10  chr10_21066185     AOna    C    T        0      0        2 
  10  chr10_21066185     ASom    C    T        0      0        2 
  10  chr10_21066185     HCab    C    T        0      0        2 
  10  chr10_21066185     HPrz    C    T        0      0        2 
  10  chr10_21066185     ZBoe    C    T      0.5      1        2 
  10  chr10_21066185     ZGre    C    T        0      0        2 
  10  chr10_21066185     ZHar    C    T        0      0        2 
  10  chr10_21066185   Sample    C    T        0      0        2 
  10  chr10_21072814     AAsi    C    T        0      0        2 
  10  chr10_21072814     AKia    C    T        0      0        2 
  10  chr10_21072814     AOna    C    T        0      0        2 
  10  chr10_21072814     ASom    C    T        0      0        2 
  10  chr10_21072814     HCab    C    T        0      0        2 
  10  chr10_21072814     HPrz    C    T        0      0        2 
  10  chr10_21072814     ZBoe    C    T      0.5      1        2 
  10  chr10_21072814     ZGre    C    T        0      0        2 
  10  chr10_21072814     ZHar    C    T        0      0        2 
  10  chr10_21072814   Sample    C    T        0      0        2 
  10  chr10_21091974     AAsi    T    C        0      0        2 
  10  chr10_21091974     AKia    T    C        0      0        2 
  10  chr10_21091974     AOna    T    C        0      0        2 
  10  chr10_21091974     ASom    T    C        0      0        2 
  10  chr10_21091974     HCab    T    C        0      0        2 
  10  chr10_21091974     HPrz    T    C        0      0        2 
  10  chr10_21091974     ZBoe    T    C        1      2        2 
  10  chr10_21091974     ZGre    T    C        0      0        2 
  10  chr10_21091974     ZHar    T    C        0      0        2 
  10  chr10_21091974   Sample    T    C        0      0        2 
  10  chr10_21093900     AAsi    G    A        0      0        2 
  10  chr10_21093900     AKia    G    A        1      2        2 
  10  chr10_21093900     AOna    G    A      0.5      1        2 
  10  chr10_21093900     ASom    G    A        0      0        2 
  10  chr10_21093900     HCab    G    A        0      0        2 
  10  chr10_21093900     HPrz    G    A        0      0        2 
  10  chr10_21093900     ZBoe    G    A        0      0        2 
  10  chr10_21093900     ZGre    G    A        0      0        2 
  10  chr10_21093900     ZHar    G    A        0      0        2 
  10  chr10_21093900   Sample    G    A        0      0        2 
  10  chr10_21099576     AAsi    G    C        0      0        2 
  10  chr10_21099576     AKia    G    C        0      0        2 
  10  chr10_21099576     AOna    G    C        1      2        2 
  10  chr10_21099576     ASom    G    C        0      0        2 
  10  chr10_21099576     HCab    G    C        0      0        2 
  10  chr10_21099576     HPrz    G    C        0      0        2 
  10  chr10_21099576     ZBoe    G    C        0      0        2 
  10  chr10_21099576     ZGre    G    C        0      0        2 
  10  chr10_21099576     ZHar    G    C        0      0        2 
  10  chr10_21099576   Sample    G    C        0      0        2 
  10  chr10_21103939     AAsi    T    G        0      0        2 
  10  chr10_21103939     AKia    T    G        0      0        2 
  10  chr10_21103939     AOna    T    G        0      0        2 
  10  chr10_21103939     ASom    T    G        0      0        2 
  10  chr10_21103939     HCab    T    G        0      0        2 
  10  chr10_21103939     HPrz    T    G      0.5      1        2 
  10  chr10_21103939     ZBoe    T    G        0      0        2 
  10  chr10_21103939     ZGre    T    G        0      0        2 
  10  chr10_21103939     ZHar    T    G        0      0        2 
  10  chr10_21103939   Sample    T    G        0      0        2 
  10  chr10_21110171     AAsi    G    T        0      0        2 
  10  chr10_21110171     AKia    G    T        0      0        2 
  10  chr10_21110171     AOna    G    T        0      0        2 
  10  chr10_21110171     ASom    G    T        0      0        2 
  10  chr10_21110171     HCab    G    T        0      0        2 
  10  chr10_21110171     HPrz    G    T        0      0        2 
  10  chr10_21110171     ZBoe    G    T      0.5      1        2 
  10  chr10_21110171     ZGre    G    T        0      0        2 
  10  chr10_21110171     ZHar    G    T        0      0        2 
  10  chr10_21110171   Sample    G    T        0      0        2 
  10  chr10_21113616     AAsi    T    G        0      0        2 
  10  chr10_21113616     AKia    T    G        1      2        2 
  10  chr10_21113616     AOna    T    G        0      0        2 
  10  chr10_21113616     ASom    T    G        0      0        2 
  10  chr10_21113616     HCab    T    G        0      0        2 
  10  chr10_21113616     HPrz    T    G        0      0        2 
  10  chr10_21113616     ZBoe    T    G        0      0        2 
  10  chr10_21113616     ZGre    T    G        0      0        2 
  10  chr10_21113616     ZHar    T    G        0      0        2 
  10  chr10_21113616   Sample    T    G        0      0        2 
  10  chr10_21115034     AAsi    C    T        0      0        2 
  10  chr10_21115034     AKia    C    T        0      0        2 
  10  chr10_21115034     AOna    C    T        0      0        2 
  10  chr10_21115034     ASom    C    T        0      0        2 
  10  chr10_21115034     HCab    C    T        0      0        2 
  10  chr10_21115034     HPrz    C    T        0      0        2 
  10  chr10_21115034     ZBoe    C    T        0      0        2 
  10  chr10_21115034     ZGre    C    T        1      2        2 
  10  chr10_21115034     ZHar    C    T        0      0        2 
  10  chr10_21115034   Sample    C    T        0      0        2 
  10  chr10_21126129     AAsi    G    A        1      2        2 
  10  chr10_21126129     AKia    G    A        0      0        2 
  10  chr10_21126129     AOna    G    A        1      2        2 
  10  chr10_21126129     ASom    G    A        1      2        2 
  10  chr10_21126129     HCab    G    A        0      0        2 
  10  chr10_21126129     HPrz    G    A        0      0        2 
  10  chr10_21126129     ZBoe    G    A        0      0        2 
  10  chr10_21126129     ZGre    G    A        0      0        2 
  10  chr10_21126129     ZHar    G    A        0      0        2 
  10  chr10_21126129   Sample    G    A        1      2        2 
  10  chr10_21149850     AAsi    C    G        0      0        2 
  10  chr10_21149850     AKia    C    G        0      0        2 
  10  chr10_21149850     AOna    C    G        0      0        2 
  10  chr10_21149850     ASom    C    G        0      0        2 
  10  chr10_21149850     HCab    C    G        0      0        2 
  10  chr10_21149850     HPrz    C    G        0      0        2 
  10  chr10_21149850     ZBoe    C    G      0.5      1        2 
  10  chr10_21149850     ZGre    C    G        0      0        2 
  10  chr10_21149850     ZHar    C    G        0      0        2 
  10  chr10_21149850   Sample    C    G        0      0        2 
  10  chr10_21152809     AAsi    A    G        0      0        2 
  10  chr10_21152809     AKia    A    G        0      0        2 
  10  chr10_21152809     AOna    A    G      0.5      1        2 
  10  chr10_21152809     ASom    A    G        0      0        2 
  10  chr10_21152809     HCab    A    G        0      0        2 
  10  chr10_21152809     HPrz    A    G        0      0        2 
  10  chr10_21152809     ZBoe    A    G        0      0        2 
  10  chr10_21152809     ZGre    A    G        0      0        2 
  10  chr10_21152809     ZHar    A    G        0      0        2 
  10  chr10_21152809   Sample    A    G        0      0        2 
  10  chr10_21157229     AAsi    C    T        0      0        2 
  10  chr10_21157229     AKia    C    T        0      0        2 
  10  chr10_21157229     AOna    C    T        0      0        2 
  10  chr10_21157229     ASom    C    T        0      0        2 
  10  chr10_21157229     HCab    C    T        0      0        2 
  10  chr10_21157229     HPrz    C    T      0.5      1        2 
  10  chr10_21157229     ZBoe    C    T        0      0        2 
  10  chr10_21157229     ZGre    C    T        0      0        2 
  10  chr10_21157229     ZHar    C    T        0      0        2 
  10  chr10_21157229   Sample    C    T        0      0        2 
  10  chr10_21160772     AAsi    G    A        0      0        2 
  10  chr10_21160772     AKia    G    A        0      0        2 
  10  chr10_21160772     AOna    G    A        0      0        2 
  10  chr10_21160772     ASom    G    A        0      0        2 
  10  chr10_21160772     HCab    G    A      0.5      1        2 
  10  chr10_21160772     HPrz    G    A      0.5      1        2 
  10  chr10_21160772     ZBoe    G    A        0      0        2 
  10  chr10_21160772     ZGre    G    A        0      0        2 
  10  chr10_21160772     ZHar    G    A        0      0        2 
  10  chr10_21160772   Sample    G    A        0      0        2 
  10  chr10_21160799     AAsi    A    G        0      0        2 
  10  chr10_21160799     AKia    A    G        0      0        2 
  10  chr10_21160799     AOna    A    G        0      0        2 
  10  chr10_21160799     ASom    A    G        1      2        2 
  10  chr10_21160799     HCab    A    G        0      0        2 
  10  chr10_21160799     HPrz    A    G        0      0        2 
  10  chr10_21160799     ZBoe    A    G        0      0        2 
  10  chr10_21160799     ZGre    A    G        0      0        2 
  10  chr10_21160799     ZHar    A    G        0      0        2 
  10  chr10_21160799   Sample    A    G        0      0        2 
  10  chr10_21164422     AAsi    A    G        0      0        2 
  10  chr10_21164422     AKia    A    G        0      0        2 
  10  chr10_21164422     AOna    A    G        0      0        2 
  10  chr10_21164422     ASom    A    G        0      0        2 
  10  chr10_21164422     HCab    A    G        0      0        2 
  10  chr10_21164422     HPrz    A    G        0      0        2 
  10  chr10_21164422     ZBoe    A    G        0      0        2 
  10  chr10_21164422     ZGre    A    G        0      0        2 
  10  chr10_21164422     ZHar    A    G      0.5      1        2 
  10  chr10_21164422   Sample    A    G        0      0        2 
  10  chr10_21173127     AAsi    A    G        0      0        2 
  10  chr10_21173127     AKia    A    G        0      0        2 
  10  chr10_21173127     AOna    A    G        0      0        2 
  10  chr10_21173127     ASom    A    G        0      0        2 
  10  chr10_21173127     HCab    A    G      0.5      1        2 
  10  chr10_21173127     HPrz    A    G        0      0        2 
  10  chr10_21173127     ZBoe    A    G        0      0        2 
  10  chr10_21173127     ZGre    A    G        0      0        2 
  10  chr10_21173127     ZHar    A    G        0      0        2 
  10  chr10_21173127   Sample    A    G        0      0        2 
  10  chr10_21175009     AAsi    A    G        0      0        2 
  10  chr10_21175009     AKia    A    G        0      0        2 
  10  chr10_21175009     AOna    A    G        0      0        2 
  10  chr10_21175009     ASom    A    G        0      0        2 
  10  chr10_21175009     HCab    A    G        1      2        2 
  10  chr10_21175009     HPrz    A    G        1      2        2 
  10  chr10_21175009     ZBoe    A    G        0      0        2 
  10  chr10_21175009     ZGre    A    G        0      0        2 
  10  chr10_21175009     ZHar    A    G        0      0        2 
  10  chr10_21175009   Sample    A    G        0      0        2 
  10  chr10_21175417     AAsi    C    G        0      0        2 
  10  chr10_21175417     AKia    C    G        0      0        2 
  10  chr10_21175417     AOna    C    G        0      0        2 
  10  chr10_21175417     ASom    C    G        0      0        2 
  10  chr10_21175417     HCab    C    G        1      2        2 
  10  chr10_21175417     HPrz    C    G        1      2        2 
  10  chr10_21175417     ZBoe    C    G        0      0        2 
  10  chr10_21175417     ZGre    C    G        0      0        2 
  10  chr10_21175417     ZHar    C    G        0      0        2 
  10  chr10_21175417   Sample    C    G        0      0        2 
  10  chr10_21183713     AAsi    A    C        0      0        2 
  10  chr10_21183713     AKia    A    C        0      0        2 
  10  chr10_21183713     AOna    A    C        0      0        2 
  10  chr10_21183713     ASom    A    C        0      0        2 
  10  chr10_21183713     HCab    A    C        0      0        2 
  10  chr10_21183713     HPrz    A    C        0      0        2 
  10  chr10_21183713     ZBoe    A    C        0      0        2 
  10  chr10_21183713     ZGre    A    C        0      0        2 
  10  chr10_21183713     ZHar    A    C      0.5      1        2 
  10  chr10_21183713   Sample    A    C        0      0        2 
  10  chr10_21184152     AAsi    G    A        0      0        2 
  10  chr10_21184152     AKia    G    A      0.5      1        2 
  10  chr10_21184152     AOna    G    A        0      0        2 
  10  chr10_21184152     ASom    G    A        0      0        2 
  10  chr10_21184152     HCab    G    A        0      0        2 
  10  chr10_21184152     HPrz    G    A        0      0        2 
  10  chr10_21184152     ZBoe    G    A        0      0        2 
  10  chr10_21184152     ZGre    G    A        0      0        2 
  10  chr10_21184152     ZHar    G    A        0      0        2 
  10  chr10_21184152   Sample    G    A        0      0        2 
  10  chr10_21197191     AAsi    G    A        0      0        2 
  10  chr10_21197191     AKia    G    A        0      0        2 
  10  chr10_21197191     AOna    G    A      0.5      1        2 
  10  chr10_21197191     ASom    G    A        0      0        2 
  10  chr10_21197191     HCab    G    A        0      0        2 
  10  chr10_21197191     HPrz    G    A        0      0        2 
  10  chr10_21197191     ZBoe    G    A        0      0        2 
  10  chr10_21197191     ZGre    G    A        0      0        2 
  10  chr10_21197191     ZHar    G    A        0      0        2 
  10  chr10_21197191   Sample    G    A        0      0        2 
  10  chr10_21200842     AAsi    C    T        0      0        2 
  10  chr10_21200842     AKia    C    T        0      0        2 
  10  chr10_21200842     AOna    C    T        0      0        2 
  10  chr10_21200842     ASom    C    T        0      0        2 
  10  chr10_21200842     HCab    C    T        1      2        2 
  10  chr10_21200842     HPrz    C    T        1      2        2 
  10  chr10_21200842     ZBoe    C    T        0      0        2 
  10  chr10_21200842     ZGre    C    T        0      0        2 
  10  chr10_21200842     ZHar    C    T        0      0        2 
  10  chr10_21200842   Sample    C    T        0      0        2 
  10  chr10_21203387     AAsi    C    T        0      0        2 
  10  chr10_21203387     AKia    C    T        0      0        2 
  10  chr10_21203387     AOna    C    T      0.5      1        2 
  10  chr10_21203387     ASom    C    T        0      0        2 
  10  chr10_21203387     HCab    C    T        0      0        2 
  10  chr10_21203387     HPrz    C    T        0      0        2 
  10  chr10_21203387     ZBoe    C    T        0      0        2 
  10  chr10_21203387     ZGre    C    T        0      0        2 
  10  chr10_21203387     ZHar    C    T        0      0        2 
  10  chr10_21203387   Sample    C    T        0      0        2 
  10  chr10_21208364     AAsi    C    T        0      0        2 
  10  chr10_21208364     AKia    C    T        0      0        2 
  10  chr10_21208364     AOna    C    T        0      0        2 
  10  chr10_21208364     ASom    C    T        0      0        2 
  10  chr10_21208364     HCab    C    T        0      0        2 
  10  chr10_21208364     HPrz    C    T        0      0        2 
  10  chr10_21208364     ZBoe    C    T      0.5      1        2 
  10  chr10_21208364     ZGre    C    T        0      0        2 
  10  chr10_21208364     ZHar    C    T        0      0        2 
  10  chr10_21208364   Sample    C    T        0      0        2 
  10  chr10_21209802     AAsi    T    C        0      0        2 
  10  chr10_21209802     AKia    T    C      0.5      1        2 
  10  chr10_21209802     AOna    T    C      0.5      1        2 
  10  chr10_21209802     ASom    T    C        0      0        2 
  10  chr10_21209802     HCab    T    C        1      2        2 
  10  chr10_21209802     HPrz    T    C        1      2        2 
  10  chr10_21209802     ZBoe    T    C        0      0        2 
  10  chr10_21209802     ZGre    T    C        0      0        2 
  10  chr10_21209802     ZHar    T    C        0      0        2 
  10  chr10_21209802   Sample    T    C        0      0        2 
  10  chr10_21215763     AAsi    A    C        0      0        2 
  10  chr10_21215763     AKia    A    C        1      2        2 
  10  chr10_21215763     AOna    A    C        0      0        2 
  10  chr10_21215763     ASom    A    C        0      0        2 
  10  chr10_21215763     HCab    A    C        0      0        2 
  10  chr10_21215763     HPrz    A    C        0      0        2 
  10  chr10_21215763     ZBoe    A    C        0      0        2 
  10  chr10_21215763     ZGre    A    C        0      0        2 
  10  chr10_21215763     ZHar    A    C        0      0        2 
  10  chr10_21215763   Sample    A    C        0      0        2 
  10  chr10_21223080     AAsi    T    C        0      0        2 
  10  chr10_21223080     AKia    T    C        0      0        2 
  10  chr10_21223080     AOna    T    C        0      0        2 
  10  chr10_21223080     ASom    T    C        0      0        2 
  10  chr10_21223080     HCab    T    C        1      2        2 
  10  chr10_21223080     HPrz    T    C      0.5      1        2 
  10  chr10_21223080     ZBoe    T    C        0      0        2 
  10  chr10_21223080     ZGre    T    C        0      0        2 
  10  chr10_21223080     ZHar    T    C        0      0        2 
  10  chr10_21223080   Sample    T    C        0      0        2 
  10  chr10_21225855     AAsi    T    G        0      0        2 
  10  chr10_21225855     AKia    T    G        0      0        2 
  10  chr10_21225855     AOna    T    G        0      0        2 
  10  chr10_21225855     ASom    T    G        0      0        2 
  10  chr10_21225855     HCab    T    G        0      0        2 
  10  chr10_21225855     HPrz    T    G        0      0        2 
  10  chr10_21225855     ZBoe    T    G        0      0        2 
  10  chr10_21225855     ZGre    T    G        0      0        2 
  10  chr10_21225855     ZHar    T    G      0.5      1        2 
  10  chr10_21225855   Sample    T    G        0      0        2 
  10  chr10_21245534     AAsi    T    C        0      0        2 
  10  chr10_21245534     AKia    T    C        0      0        2 
  10  chr10_21245534     AOna    T    C        0      0        2 
  10  chr10_21245534     ASom    T    C        0      0        2 
  10  chr10_21245534     HCab    T    C        0      0        2 
  10  chr10_21245534     HPrz    T    C        0      0        2 
  10  chr10_21245534     ZBoe    T    C        1      2        2 
  10  chr10_21245534     ZGre    T    C        1      2        2 
  10  chr10_21245534     ZHar    T    C      0.5      1        2 
  10  chr10_21245534   Sample    T    C        0      0        2 
  10  chr10_21249611     AAsi    A    G        0      0        2 
  10  chr10_21249611     AKia    A    G        0      0        2 
  10  chr10_21249611     AOna    A    G        0      0        2 
  10  chr10_21249611     ASom    A    G        0      0        2 
  10  chr10_21249611     HCab    A    G        1      2        2 
  10  chr10_21249611     HPrz    A    G        0      0        2 
  10  chr10_21249611     ZBoe    A    G        0      0        2 
  10  chr10_21249611     ZGre    A    G        0      0        2 
  10  chr10_21249611     ZHar    A    G        0      0        2 
  10  chr10_21249611   Sample    A    G        0      0        2 
  10  chr10_21266512     AAsi    G    A        0      0        2 
  10  chr10_21266512     AKia    G    A        0      0        2 
  10  chr10_21266512     AOna    G    A        1      2        2 
  10  chr10_21266512     ASom    G    A        0      0        2 
  10  chr10_21266512     HCab    G    A        0      0        2 
  10  chr10_21266512     HPrz    G    A        0      0        2 
  10  chr10_21266512     ZBoe    G    A        0      0        2 
  10  chr10_21266512     ZGre    G    A        0      0        2 
  10  chr10_21266512     ZHar    G    A        0      0        2 
  10  chr10_21266512   Sample    G    A        0      0        2 
  10  chr10_21275977     AAsi    G    A        0      0        2 
  10  chr10_21275977     AKia    G    A        0      0        2 
  10  chr10_21275977     AOna    G    A        1      2        2 
  10  chr10_21275977     ASom    G    A        0      0        2 
  10  chr10_21275977     HCab    G    A        0      0        2 
  10  chr10_21275977     HPrz    G    A        0      0        2 
  10  chr10_21275977     ZBoe    G    A        0      0        2 
  10  chr10_21275977     ZGre    G    A        0      0        2 
  10  chr10_21275977     ZHar    G    A        0      0        2 
  10  chr10_21275977   Sample    G    A        0      0        2 
  10  chr10_21278696     AAsi    T    C        0      0        2 
  10  chr10_21278696     AKia    T    C        0      0        2 
  10  chr10_21278696     AOna    T    C        0      0        2 
  10  chr10_21278696     ASom    T    C        0      0        2 
  10  chr10_21278696     HCab    T    C        0      0        2 
  10  chr10_21278696     HPrz    T    C        0      0        2 
  10  chr10_21278696     ZBoe    T    C        0      0        2 
  10  chr10_21278696     ZGre    T    C        0      0        2 
  10  chr10_21278696     ZHar    T    C        1      2        2 
  10  chr10_21278696   Sample    T    C        0      0        2 
  10  chr10_21294016     AAsi    T    C      0.5      1        2 
  10  chr10_21294016     AKia    T    C        0      0        2 
  10  chr10_21294016     AOna    T    C        0      0        2 
  10  chr10_21294016     ASom    T    C        0      0        2 
  10  chr10_21294016     HCab    T    C        0      0        2 
  10  chr10_21294016     HPrz    T    C        0      0        2 
  10  chr10_21294016     ZBoe    T    C        0      0        2 
  10  chr10_21294016     ZGre    T    C        0      0        2 
  10  chr10_21294016     ZHar    T    C        0      0        2 
  10  chr10_21294016   Sample    T    C        1      2        2 
  10  chr10_21295536     AAsi    A    T        0      0        2 
  10  chr10_21295536     AKia    A    T        1      2        2 
  10  chr10_21295536     AOna    A    T        0      0        2 
  10  chr10_21295536     ASom    A    T        0      0        2 
  10  chr10_21295536     HCab    A    T        1      2        2 
  10  chr10_21295536     HPrz    A    T        1      2        2 
  10  chr10_21295536     ZBoe    A    T        0      0        2 
  10  chr10_21295536     ZGre    A    T        0      0        2 
  10  chr10_21295536     ZHar    A    T        0      0        2 
  10  chr10_21295536   Sample    A    T        0      0        2 
  10  chr10_21296405     AAsi    T    C        0      0        2 
  10  chr10_21296405     AKia    T    C        1      2        2 
  10  chr10_21296405     AOna    T    C      0.5      1        2 
  10  chr10_21296405     ASom    T    C        0      0        2 
  10  chr10_21296405     HCab    T    C        1      2        2 
  10  chr10_21296405     HPrz    T    C        1      2        2 
  10  chr10_21296405     ZBoe    T    C        0      0        2 
  10  chr10_21296405     ZGre    T    C        0      0        2 
  10  chr10_21296405     ZHar    T    C        0      0        2 
  10  chr10_21296405   Sample    T    C        0      0        2 
  10  chr10_21299047     AAsi    C    T        0      0        2 
  10  chr10_21299047     AKia    C    T        0      0        2 
  10  chr10_21299047     AOna    C    T        0      0        2 
  10  chr10_21299047     ASom    C    T        0      0        2 
  10  chr10_21299047     HCab    C    T        1      2        2 
  10  chr10_21299047     HPrz    C    T        1      2        2 
  10  chr10_21299047     ZBoe    C    T        0      0        2 
  10  chr10_21299047     ZGre    C    T        0      0        2 
  10  chr10_21299047     ZHar    C    T        0      0        2 
  10  chr10_21299047   Sample    C    T        0      0        2 
  10  chr10_21301838     AAsi    A    G        0      0        2 
  10  chr10_21301838     AKia    A    G        0      0        2 
  10  chr10_21301838     AOna    A    G      0.5      1        2 
  10  chr10_21301838     ASom    A    G        0      0        2 
  10  chr10_21301838     HCab    A    G      0.5      1        2 
  10  chr10_21301838     HPrz    A    G        0      0        2 
  10  chr10_21301838     ZBoe    A    G        0      0        2 
  10  chr10_21301838     ZGre    A    G        0      0        2 
  10  chr10_21301838     ZHar    A    G        0      0        2 
  10  chr10_21301838   Sample    A    G        0      0        2 
  10  chr10_21313468     AAsi    T    C        0      0        2 
  10  chr10_21313468     AKia    T    C        0      0        2 
  10  chr10_21313468     AOna    T    C        0      0        2 
  10  chr10_21313468     ASom    T    C        0      0        2 
  10  chr10_21313468     HCab    T    C        0      0        2 
  10  chr10_21313468     HPrz    T    C        0      0        2 
  10  chr10_21313468     ZBoe    T    C        1      2        2 
  10  chr10_21313468     ZGre    T    C        0      0        2 
  10  chr10_21313468     ZHar    T    C        0      0        2 
  10  chr10_21313468   Sample    T    C        0      0        2 
  10  chr10_21313562     AAsi    A    G        0      0        2 
  10  chr10_21313562     AKia    A    G        1      2        2 
  10  chr10_21313562     AOna    A    G        1      2        2 
  10  chr10_21313562     ASom    A    G        0      0        2 
  10  chr10_21313562     HCab    A    G        0      0        2 
  10  chr10_21313562     HPrz    A    G        0      0        2 
  10  chr10_21313562     ZBoe    A    G        0      0        2 
  10  chr10_21313562     ZGre    A    G        0      0        2 
  10  chr10_21313562     ZHar    A    G        0      0        2 
  10  chr10_21313562   Sample    A    G        0      0        2 
  10  chr10_21315842     AAsi    T    A        1      2        2 
  10  chr10_21315842     AKia    T    A        0      0        2 
  10  chr10_21315842     AOna    T    A        0      0        2 
  10  chr10_21315842     ASom    T    A        0      0        2 
  10  chr10_21315842     HCab    T    A        0      0        2 
  10  chr10_21315842     HPrz    T    A        0      0        2 
  10  chr10_21315842     ZBoe    T    A        0      0        2 
  10  chr10_21315842     ZGre    T    A        0      0        2 
  10  chr10_21315842     ZHar    T    A        0      0        2 
  10  chr10_21315842   Sample    T    A        0      0        2 
  10  chr10_21316162     AAsi    A    G        0      0        2 
  10  chr10_21316162     AKia    A    G        0      0        2 
  10  chr10_21316162     AOna    A    G      0.5      1        2 
  10  chr10_21316162     ASom    A    G        0      0        2 
  10  chr10_21316162     HCab    A    G        0      0        2 
  10  chr10_21316162     HPrz    A    G        0      0        2 
  10  chr10_21316162     ZBoe    A    G        0      0        2 
  10  chr10_21316162     ZGre    A    G        0      0        2 
  10  chr10_21316162     ZHar    A    G        0      0        2 
  10  chr10_21316162   Sample    A    G        0      0        2 
  10  chr10_21321091     AAsi    A    G        0      0        2 
  10  chr10_21321091     AKia    A    G        0      0        2 
  10  chr10_21321091     AOna    A    G        0      0        2 
  10  chr10_21321091     ASom    A    G        1      2        2 
  10  chr10_21321091     HCab    A    G        0      0        2 
  10  chr10_21321091     HPrz    A    G        0      0        2 
  10  chr10_21321091     ZBoe    A    G        0      0        2 
  10  chr10_21321091     ZGre    A    G        0      0        2 
  10  chr10_21321091     ZHar    A    G        0      0        2 
  10  chr10_21321091   Sample    A    G        1      2        2 
  10  chr10_21339564     AAsi    A    G        0      0        2 
  10  chr10_21339564     AKia    A    G        0      0        2 
  10  chr10_21339564     AOna    A    G        0      0        2 
  10  chr10_21339564     ASom    A    G        0      0        2 
  10  chr10_21339564     HCab    A    G      0.5      1        2 
  10  chr10_21339564     HPrz    A    G        0      0        2 
  10  chr10_21339564     ZBoe    A    G        0      0        2 
  10  chr10_21339564     ZGre    A    G        0      0        2 
  10  chr10_21339564     ZHar    A    G        0      0        2 
  10  chr10_21339564   Sample    A    G        0      0        2 
  10  chr10_21343382     AAsi    A    G        0      0        2 
  10  chr10_21343382     AKia    A    G        0      0        2 
  10  chr10_21343382     AOna    A    G        0      0        2 
  10  chr10_21343382     ASom    A    G        0      0        2 
  10  chr10_21343382     HCab    A    G        0      0        2 
  10  chr10_21343382     HPrz    A    G        1      2        2 
  10  chr10_21343382     ZBoe    A    G        0      0        2 
  10  chr10_21343382     ZGre    A    G        0      0        2 
  10  chr10_21343382     ZHar    A    G        0      0        2 
  10  chr10_21343382   Sample    A    G        0      0        2 
  10  chr10_21343795     AAsi    C    G        0      0        2 
  10  chr10_21343795     AKia    C    G        0      0        2 
  10  chr10_21343795     AOna    C    G        0      0        2 
  10  chr10_21343795     ASom    C    G        0      0        2 
  10  chr10_21343795     HCab    C    G        0      0        2 
  10  chr10_21343795     HPrz    C    G        0      0        2 
  10  chr10_21343795     ZBoe    C    G        1      2        2 
  10  chr10_21343795     ZGre    C    G        0      0        2 
  10  chr10_21343795     ZHar    C    G        0      0        2 
  10  chr10_21343795   Sample    C    G        0      0        2 
  10  chr10_21346724     AAsi    T    C        0      0        2 
  10  chr10_21346724     AKia    T    C        0      0        2 
  10  chr10_21346724     AOna    T    C      0.5      1        2 
  10  chr10_21346724     ASom    T    C        0      0        2 
  10  chr10_21346724     HCab    T    C        0      0        2 
  10  chr10_21346724     HPrz    T    C        0      0        2 
  10  chr10_21346724     ZBoe    T    C        0      0        2 
  10  chr10_21346724     ZGre    T    C        0      0        2 
  10  chr10_21346724     ZHar    T    C        0      0        2 
  10  chr10_21346724   Sample    T    C        0      0        2 
  10  chr10_21355796     AAsi    C    T        0      0        2 
  10  chr10_21355796     AKia    C    T        0      0        2 
  10  chr10_21355796     AOna    C    T        0      0        2 
  10  chr10_21355796     ASom    C    T        0      0        2 
  10  chr10_21355796     HCab    C    T        1      2        2 
  10  chr10_21355796     HPrz    C    T        1      2        2 
  10  chr10_21355796     ZBoe    C    T        0      0        2 
  10  chr10_21355796     ZGre    C    T        0      0        2 
  10  chr10_21355796     ZHar    C    T        0      0        2 
  10  chr10_21355796   Sample    C    T        0      0        2 
  10  chr10_21357896     AAsi    C    A        0      0        2 
  10  chr10_21357896     AKia    C    A        0      0        2 
  10  chr10_21357896     AOna    C    A        0      0        2 
  10  chr10_21357896     ASom    C    A        0      0        2 
  10  chr10_21357896     HCab    C    A      0.5      1        2 
  10  chr10_21357896     HPrz    C    A        0      0        2 
  10  chr10_21357896     ZBoe    C    A        0      0        2 
  10  chr10_21357896     ZGre    C    A        0      0        2 
  10  chr10_21357896     ZHar    C    A        0      0        2 
  10  chr10_21357896   Sample    C    A        0      0        2 
  10  chr10_21371811     AAsi    A    C      0.5      1        2 
  10  chr10_21371811     AKia    A    C        0      0        2 
  10  chr10_21371811     AOna    A    C        0      0        2 
  10  chr10_21371811     ASom    A    C        0      0        2 
  10  chr10_21371811     HCab    A    C        0      0        2 
  10  chr10_21371811     HPrz    A    C        0      0        2 
  10  chr10_21371811     ZBoe    A    C        0      0        2 
  10  chr10_21371811     ZGre    A    C        0      0        2 
  10  chr10_21371811     ZHar    A    C        0      0        2 
  10  chr10_21371811   Sample    A    C        1      2        2 
  10  chr10_21402059     AAsi    A    G        0      0        2 
  10  chr10_21402059     AKia    A    G      0.5      1        2 
  10  chr10_21402059     AOna    A    G        0      0        2 
  10  chr10_21402059     ASom    A    G        0      0        2 
  10  chr10_21402059     HCab    A    G        0      0        2 
  10  chr10_21402059     HPrz    A    G        0      0        2 
  10  chr10_21402059     ZBoe    A    G        0      0        2 
  10  chr10_21402059     ZGre    A    G        0      0        2 
  10  chr10_21402059     ZHar    A    G        0      0        2 
  10  chr10_21402059   Sample    A    G        0      0        2 
  10  chr10_21404028     AAsi    T    C        0      0        2 
  10  chr10_21404028     AKia    T    C        0      0        2 
  10  chr10_21404028     AOna    T    C      0.5      1        2 
  10  chr10_21404028     ASom    T    C        0      0        2 
  10  chr10_21404028     HCab    T    C        0      0        2 
  10  chr10_21404028     HPrz    T    C        0      0        2 
  10  chr10_21404028     ZBoe    T    C        0      0        2 
  10  chr10_21404028     ZGre    T    C        0      0        2 
  10  chr10_21404028     ZHar    T    C        0      0        2 
  10  chr10_21404028   Sample    T    C        0      0        2 
  10  chr10_21411793     AAsi    C    A        0      0        2 
  10  chr10_21411793     AKia    C    A        0      0        2 
  10  chr10_21411793     AOna    C    A        0      0        2 
  10  chr10_21411793     ASom    C    A        0      0        2 
  10  chr10_21411793     HCab    C    A        0      0        2 
  10  chr10_21411793     HPrz    C    A        0      0        2 
  10  chr10_21411793     ZBoe    C    A      0.5      1        2 
  10  chr10_21411793     ZGre    C    A        0      0        2 
  10  chr10_21411793     ZHar    C    A        0      0        2 
  10  chr10_21411793   Sample    C    A        0      0        2 
  10  chr10_21416320     AAsi    C    T        0      0        2 
  10  chr10_21416320     AKia    C    T        1      2        2 
  10  chr10_21416320     AOna    C    T        0      0        2 
  10  chr10_21416320     ASom    C    T        0      0        2 
  10  chr10_21416320     HCab    C    T        0      0        2 
  10  chr10_21416320     HPrz    C    T        0      0        2 
  10  chr10_21416320     ZBoe    C    T        0      0        2 
  10  chr10_21416320     ZGre    C    T        0      0        2 
  10  chr10_21416320     ZHar    C    T        0      0        2 
  10  chr10_21416320   Sample    C    T        0      0        2 
  10  chr10_21416345     AAsi    T    G        0      0        2 
  10  chr10_21416345     AKia    T    G        0      0        2 
  10  chr10_21416345     AOna    T    G        0      0        2 
  10  chr10_21416345     ASom    T    G        0      0        2 
  10  chr10_21416345     HCab    T    G        0      0        2 
  10  chr10_21416345     HPrz    T    G        0      0        2 
  10  chr10_21416345     ZBoe    T    G        0      0        2 
  10  chr10_21416345     ZGre    T    G        0      0        2 
  10  chr10_21416345     ZHar    T    G        1      2        2 
  10  chr10_21416345   Sample    T    G        0      0        2 
  10  chr10_21419815     AAsi    G    T        0      0        2 
  10  chr10_21419815     AKia    G    T        1      2        2 
  10  chr10_21419815     AOna    G    T        0      0        2 
  10  chr10_21419815     ASom    G    T        0      0        2 
  10  chr10_21419815     HCab    G    T        0      0        2 
  10  chr10_21419815     HPrz    G    T        0      0        2 
  10  chr10_21419815     ZBoe    G    T        0      0        2 
  10  chr10_21419815     ZGre    G    T        0      0        2 
  10  chr10_21419815     ZHar    G    T        0      0        2 
  10  chr10_21419815   Sample    G    T        0      0        2 
  10  chr10_21442719     AAsi    T    G        0      0        2 
  10  chr10_21442719     AKia    T    G        0      0        2 
  10  chr10_21442719     AOna    T    G        0      0        2 
  10  chr10_21442719     ASom    T    G        0      0        2 
  10  chr10_21442719     HCab    T    G        0      0        2 
  10  chr10_21442719     HPrz    T    G        0      0        2 
  10  chr10_21442719     ZBoe    T    G      0.5      1        2 
  10  chr10_21442719     ZGre    T    G        0      0        2 
  10  chr10_21442719     ZHar    T    G        0      0        2 
  10  chr10_21442719   Sample    T    G        0      0        2 
  10  chr10_21444071     AAsi    C    T        0      0        2 
  10  chr10_21444071     AKia    C    T        0      0        2 
  10  chr10_21444071     AOna    C    T      0.5      1        2 
  10  chr10_21444071     ASom    C    T        0      0        2 
  10  chr10_21444071     HCab    C    T        0      0        2 
  10  chr10_21444071     HPrz    C    T        0      0        2 
  10  chr10_21444071     ZBoe    C    T        0      0        2 
  10  chr10_21444071     ZGre    C    T        0      0        2 
  10  chr10_21444071     ZHar    C    T        0      0        2 
  10  chr10_21444071   Sample    C    T        0      0        2 
  10  chr10_21445101     AAsi    G    T        0      0        2 
  10  chr10_21445101     AKia    G    T        1      2        2 
  10  chr10_21445101     AOna    G    T      0.5      1        2 
  10  chr10_21445101     ASom    G    T        0      0        2 
  10  chr10_21445101     HCab    G    T        0      0        2 
  10  chr10_21445101     HPrz    G    T        0      0        2 
  10  chr10_21445101     ZBoe    G    T        0      0        2 
  10  chr10_21445101     ZGre    G    T        0      0        2 
  10  chr10_21445101     ZHar    G    T        0      0        2 
  10  chr10_21445101   Sample    G    T        0      0        2 
  10  chr10_21470579     AAsi    T    C        0      0        2 
  10  chr10_21470579     AKia    T    C        0      0        2 
  10  chr10_21470579     AOna    T    C        0      0        2 
  10  chr10_21470579     ASom    T    C        0      0        2 
  10  chr10_21470579     HCab    T    C        0      0        2 
  10  chr10_21470579     HPrz    T    C        0      0        2 
  10  chr10_21470579     ZBoe    T    C        1      2        2 
  10  chr10_21470579     ZGre    T    C        1      2        2 
  10  chr10_21470579     ZHar    T    C        1      2        2 
  10  chr10_21470579   Sample    T    C        0      0        2 
  10  chr10_21484856     AAsi    G    T        0      0        2 
  10  chr10_21484856     AKia    G    T        0      0        2 
  10  chr10_21484856     AOna    G    T        0      0        2 
  10  chr10_21484856     ASom    G    T        0      0        2 
  10  chr10_21484856     HCab    G    T        0      0        2 
  10  chr10_21484856     HPrz    G    T        0      0        2 
  10  chr10_21484856     ZBoe    G    T      0.5      1        2 
  10  chr10_21484856     ZGre    G    T        0      0        2 
  10  chr10_21484856     ZHar    G    T        0      0        2 
  10  chr10_21484856   Sample    G    T        0      0        2 
  10  chr10_21485039     AAsi    A    G      0.5      1        2 
  10  chr10_21485039     AKia    A    G        0      0        2 
  10  chr10_21485039     AOna    A    G        0      0        2 
  10  chr10_21485039     ASom    A    G        0      0        2 
  10  chr10_21485039     HCab    A    G        0      0        2 
  10  chr10_21485039     HPrz    A    G        0      0        2 
  10  chr10_21485039     ZBoe    A    G        0      0        2 
  10  chr10_21485039     ZGre    A    G        0      0        2 
  10  chr10_21485039     ZHar    A    G        0      0        2 
  10  chr10_21485039   Sample    A    G        0      0        2 
  10  chr10_21485260     AAsi    G    C        0      0        2 
  10  chr10_21485260     AKia    G    C        0      0        2 
  10  chr10_21485260     AOna    G    C        0      0        2 
  10  chr10_21485260     ASom    G    C        0      0        2 
  10  chr10_21485260     HCab    G    C        0      0        2 
  10  chr10_21485260     HPrz    G    C        0      0        2 
  10  chr10_21485260     ZBoe    G    C      0.5      1        2 
  10  chr10_21485260     ZGre    G    C        0      0        2 
  10  chr10_21485260     ZHar    G    C        0      0        2 
  10  chr10_21485260   Sample    G    C        0      0        2 
  10  chr10_21489929     AAsi    A    T        0      0        2 
  10  chr10_21489929     AKia    A    T        0      0        2 
  10  chr10_21489929     AOna    A    T        0      0        2 
  10  chr10_21489929     ASom    A    T        0      0        2 
  10  chr10_21489929     HCab    A    T        0      0        2 
  10  chr10_21489929     HPrz    A    T        0      0        2 
  10  chr10_21489929     ZBoe    A    T        0      0        2 
  10  chr10_21489929     ZGre    A    T        0      0        2 
  10  chr10_21489929     ZHar    A    T        1      2        2 
  10  chr10_21489929   Sample    A    T        0      0        2 
  10  chr10_21495629     AAsi    A    G        0      0        2 
  10  chr10_21495629     AKia    A    G        0      0        2 
  10  chr10_21495629     AOna    A    G      0.5      1        2 
  10  chr10_21495629     ASom    A    G        0      0        2 
  10  chr10_21495629     HCab    A    G        0      0        2 
  10  chr10_21495629     HPrz    A    G        0      0        2 
  10  chr10_21495629     ZBoe    A    G        0      0        2 
  10  chr10_21495629     ZGre    A    G        0      0        2 
  10  chr10_21495629     ZHar    A    G        0      0        2 
  10  chr10_21495629   Sample    A    G        0      0        2 
  10  chr10_21499487     AAsi    T    G        0      0        2 
  10  chr10_21499487     AKia    T    G        0      0        2 
  10  chr10_21499487     AOna    T    G        0      0        2 
  10  chr10_21499487     ASom    T    G        0      0        2 
  10  chr10_21499487     HCab    T    G        0      0        2 
  10  chr10_21499487     HPrz    T    G        0      0        2 
  10  chr10_21499487     ZBoe    T    G        0      0        2 
  10  chr10_21499487     ZGre    T    G        0      0        2 
  10  chr10_21499487     ZHar    T    G      0.5      1        2 
  10  chr10_21499487   Sample    T    G        0      0        2 
  10  chr10_21504197     AAsi    G    A        0      0        2 
  10  chr10_21504197     AKia    G    A        0      0        2 
  10  chr10_21504197     AOna    G    A        0      0        2 
  10  chr10_21504197     ASom    G    A        0      0        2 
  10  chr10_21504197     HCab    G    A        0      0        2 
  10  chr10_21504197     HPrz    G    A        0      0        2 
  10  chr10_21504197     ZBoe    G    A      0.5      1        2 
  10  chr10_21504197     ZGre    G    A        0      0        2 
  10  chr10_21504197     ZHar    G    A        0      0        2 
  10  chr10_21504197   Sample    G    A        0      0        2 
  10  chr10_21504239     AAsi    T    G        0      0        2 
  10  chr10_21504239     AKia    T    G        0      0        2 
  10  chr10_21504239     AOna    T    G        0      0        2 
  10  chr10_21504239     ASom    T    G        0      0        2 
  10  chr10_21504239     HCab    T    G        0      0        2 
  10  chr10_21504239     HPrz    T    G        0      0        2 
  10  chr10_21504239     ZBoe    T    G      0.5      1        2 
  10  chr10_21504239     ZGre    T    G        0      0        2 
  10  chr10_21504239     ZHar    T    G        0      0        2 
  10  chr10_21504239   Sample    T    G        0      0        2 
  10  chr10_21505790     AAsi    A    G        0      0        2 
  10  chr10_21505790     AKia    A    G      0.5      1        2 
  10  chr10_21505790     AOna    A    G        0      0        2 
  10  chr10_21505790     ASom    A    G        0      0        2 
  10  chr10_21505790     HCab    A    G        0      0        2 
  10  chr10_21505790     HPrz    A    G        0      0        2 
  10  chr10_21505790     ZBoe    A    G        0      0        2 
  10  chr10_21505790     ZGre    A    G        0      0        2 
  10  chr10_21505790     ZHar    A    G        0      0        2 
  10  chr10_21505790   Sample    A    G        0      0        2 
  10  chr10_21507746     AAsi    T    C        0      0        2 
  10  chr10_21507746     AKia    T    C        0      0        2 
  10  chr10_21507746     AOna    T    C        0      0        2 
  10  chr10_21507746     ASom    T    C        0      0        2 
  10  chr10_21507746     HCab    T    C        0      0        2 
  10  chr10_21507746     HPrz    T    C        0      0        2 
  10  chr10_21507746     ZBoe    T    C        0      0        2 
  10  chr10_21507746     ZGre    T    C        0      0        2 
  10  chr10_21507746     ZHar    T    C      0.5      1        2 
  10  chr10_21507746   Sample    T    C        0      0        2 
  10  chr10_21510699     AAsi    A    G        0      0        2 
  10  chr10_21510699     AKia    A    G        0      0        2 
  10  chr10_21510699     AOna    A    G        0      0        2 
  10  chr10_21510699     ASom    A    G        0      0        2 
  10  chr10_21510699     HCab    A    G        0      0        2 
  10  chr10_21510699     HPrz    A    G        0      0        2 
  10  chr10_21510699     ZBoe    A    G      0.5      1        2 
  10  chr10_21510699     ZGre    A    G        0      0        2 
  10  chr10_21510699     ZHar    A    G        0      0        2 
  10  chr10_21510699   Sample    A    G        0      0        2 
  10  chr10_21524334     AAsi    G    C        0      0        2 
  10  chr10_21524334     AKia    G    C        0      0        2 
  10  chr10_21524334     AOna    G    C        0      0        2 
  10  chr10_21524334     ASom    G    C        0      0        2 
  10  chr10_21524334     HCab    G    C        0      0        2 
  10  chr10_21524334     HPrz    G    C        0      0        2 
  10  chr10_21524334     ZBoe    G    C        0      0        2 
  10  chr10_21524334     ZGre    G    C      0.5      1        2 
  10  chr10_21524334     ZHar    G    C        0      0        2 
  10  chr10_21524334   Sample    G    C        0      0        2 
  10  chr10_21527178     AAsi    T    C        0      0        2 
  10  chr10_21527178     AKia    T    C        0      0        2 
  10  chr10_21527178     AOna    T    C        0      0        2 
  10  chr10_21527178     ASom    T    C        0      0        2 
  10  chr10_21527178     HCab    T    C        0      0        2 
  10  chr10_21527178     HPrz    T    C      0.5      1        2 
  10  chr10_21527178     ZBoe    T    C        0      0        2 
  10  chr10_21527178     ZGre    T    C        0      0        2 
  10  chr10_21527178     ZHar    T    C        0      0        2 
  10  chr10_21527178   Sample    T    C        0      0        2 
  10  chr10_21528912     AAsi    G    A        0      0        2 
  10  chr10_21528912     AKia    G    A        0      0        2 
  10  chr10_21528912     AOna    G    A        0      0        2 
  10  chr10_21528912     ASom    G    A        0      0        2 
  10  chr10_21528912     HCab    G    A        1      2        2 
  10  chr10_21528912     HPrz    G    A        1      2        2 
  10  chr10_21528912     ZBoe    G    A        0      0        2 
  10  chr10_21528912     ZGre    G    A        0      0        2 
  10  chr10_21528912     ZHar    G    A        0      0        2 
  10  chr10_21528912   Sample    G    A        0      0        2 
  10  chr10_21530765     AAsi    G    A        0      0        2 
  10  chr10_21530765     AKia    G    A        0      0        2 
  10  chr10_21530765     AOna    G    A        0      0        2 
  10  chr10_21530765     ASom    G    A        0      0        2 
  10  chr10_21530765     HCab    G    A        0      0        2 
  10  chr10_21530765     HPrz    G    A        0      0        2 
  10  chr10_21530765     ZBoe    G    A        0      0        2 
  10  chr10_21530765     ZGre    G    A      0.5      1        2 
  10  chr10_21530765     ZHar    G    A        0      0        2 
  10  chr10_21530765   Sample    G    A        0      0        2 
  10  chr10_21548733     AAsi    G    A        0      0        2 
  10  chr10_21548733     AKia    G    A        1      2        2 
  10  chr10_21548733     AOna    G    A      0.5      1        2 
  10  chr10_21548733     ASom    G    A        0      0        2 
  10  chr10_21548733     HCab    G    A        1      2        2 
  10  chr10_21548733     HPrz    G    A        1      2        2 
  10  chr10_21548733     ZBoe    G    A        0      0        2 
  10  chr10_21548733     ZGre    G    A        0      0        2 
  10  chr10_21548733     ZHar    G    A        0      0        2 
  10  chr10_21548733   Sample    G    A        0      0        2 
  10  chr10_21550080     AAsi    T    C        0      0        2 
  10  chr10_21550080     AKia    T    C        0      0        2 
  10  chr10_21550080     AOna    T    C        0      0        2 
  10  chr10_21550080     ASom    T    C        0      0        2 
  10  chr10_21550080     HCab    T    C        0      0        2 
  10  chr10_21550080     HPrz    T    C        0      0        2 
  10  chr10_21550080     ZBoe    T    C        0      0        2 
  10  chr10_21550080     ZGre    T    C      0.5      1        2 
  10  chr10_21550080     ZHar    T    C        0      0        2 
  10  chr10_21550080   Sample    T    C        0      0        2 
  10  chr10_21560307     AAsi    G    C        0      0        2 
  10  chr10_21560307     AKia    G    C        0      0        2 
  10  chr10_21560307     AOna    G    C        0      0        2 
  10  chr10_21560307     ASom    G    C        0      0        2 
  10  chr10_21560307     HCab    G    C      0.5      1        2 
  10  chr10_21560307     HPrz    G    C        1      2        2 
  10  chr10_21560307     ZBoe    G    C        0      0        2 
  10  chr10_21560307     ZGre    G    C        0      0        2 
  10  chr10_21560307     ZHar    G    C        0      0        2 
  10  chr10_21560307   Sample    G    C        0      0        2 
  10  chr10_21568173     AAsi    T    C        0      0        2 
  10  chr10_21568173     AKia    T    C        0      0        2 
  10  chr10_21568173     AOna    T    C        0      0        2 
  10  chr10_21568173     ASom    T    C        0      0        2 
  10  chr10_21568173     HCab    T    C        0      0        2 
  10  chr10_21568173     HPrz    T    C      0.5      1        2 
  10  chr10_21568173     ZBoe    T    C        0      0        2 
  10  chr10_21568173     ZGre    T    C        0      0        2 
  10  chr10_21568173     ZHar    T    C        0      0        2 
  10  chr10_21568173   Sample    T    C        0      0        2 
  10  chr10_21569756     AAsi    C    G        0      0        2 
  10  chr10_21569756     AKia    C    G        0      0        2 
  10  chr10_21569756     AOna    C    G      0.5      1        2 
  10  chr10_21569756     ASom    C    G        0      0        2 
  10  chr10_21569756     HCab    C    G        0      0        2 
  10  chr10_21569756     HPrz    C    G        0      0        2 
  10  chr10_21569756     ZBoe    C    G        0      0        2 
  10  chr10_21569756     ZGre    C    G        0      0        2 
  10  chr10_21569756     ZHar    C    G        0      0        2 
  10  chr10_21569756   Sample    C    G        0      0        2 
  10  chr10_21571341     AAsi    C    T      0.5      1        2 
  10  chr10_21571341     AKia    C    T        0      0        2 
  10  chr10_21571341     AOna    C    T        0      0        2 
  10  chr10_21571341     ASom    C    T        0      0        2 
  10  chr10_21571341     HCab    C    T        0      0        2 
  10  chr10_21571341     HPrz    C    T        0      0        2 
  10  chr10_21571341     ZBoe    C    T        0      0        2 
  10  chr10_21571341     ZGre    C    T        0      0        2 
  10  chr10_21571341     ZHar    C    T        0      0        2 
  10  chr10_21571341   Sample    C    T        0      0        2 
  10  chr10_21573652     AAsi    C    A        0      0        2 
  10  chr10_21573652     AKia    C    A        0      0        2 
  10  chr10_21573652     AOna    C    A      0.5      1        2 
  10  chr10_21573652     ASom    C    A        0      0        2 
  10  chr10_21573652     HCab    C    A        0      0        2 
  10  chr10_21573652     HPrz    C    A        0      0        2 
  10  chr10_21573652     ZBoe    C    A        0      0        2 
  10  chr10_21573652     ZGre    C    A        0      0        2 
  10  chr10_21573652     ZHar    C    A        0      0        2 
  10  chr10_21573652   Sample    C    A        0      0        2 
  10  chr10_21576285     AAsi    C    T        0      0        2 
  10  chr10_21576285     AKia    C    T        0      0        2 
  10  chr10_21576285     AOna    C    T        0      0        2 
  10  chr10_21576285     ASom    C    T        0      0        2 
  10  chr10_21576285     HCab    C    T        0      0        2 
  10  chr10_21576285     HPrz    C    T        0      0        2 
  10  chr10_21576285     ZBoe    C    T        0      0        2 
  10  chr10_21576285     ZGre    C    T        0      0        2 
  10  chr10_21576285     ZHar    C    T      0.5      1        2 
  10  chr10_21576285   Sample    C    T        0      0        2 
  10  chr10_21584046     AAsi    G    C        0      0        2 
  10  chr10_21584046     AKia    G    C        0      0        2 
  10  chr10_21584046     AOna    G    C        0      0        2 
  10  chr10_21584046     ASom    G    C        0      0        2 
  10  chr10_21584046     HCab    G    C      0.5      1        2 
  10  chr10_21584046     HPrz    G    C        1      2        2 
  10  chr10_21584046     ZBoe    G    C        0      0        2 
  10  chr10_21584046     ZGre    G    C        0      0        2 
  10  chr10_21584046     ZHar    G    C        0      0        2 
  10  chr10_21584046   Sample    G    C        0      0        2 
  10  chr10_21590428     AAsi    G    A        0      0        2 
  10  chr10_21590428     AKia    G    A        0      0        2 
  10  chr10_21590428     AOna    G    A        0      0        2 
  10  chr10_21590428     ASom    G    A        0      0        2 
  10  chr10_21590428     HCab    G    A        1      2        2 
  10  chr10_21590428     HPrz    G    A        1      2        2 
  10  chr10_21590428     ZBoe    G    A        0      0        2 
  10  chr10_21590428     ZGre    G    A        0      0        2 
  10  chr10_21590428     ZHar    G    A        0      0        2 
  10  chr10_21590428   Sample    G    A        0      0        2 
  10  chr10_21591534     AAsi    C    A        0      0        2 
  10  chr10_21591534     AKia    C    A        0      0        2 
  10  chr10_21591534     AOna    C    A        0      0        2 
  10  chr10_21591534     ASom    C    A        1      2        2 
  10  chr10_21591534     HCab    C    A        0      0        2 
  10  chr10_21591534     HPrz    C    A        0      0        2 
  10  chr10_21591534     ZBoe    C    A        0      0        2 
  10  chr10_21591534     ZGre    C    A        0      0        2 
  10  chr10_21591534     ZHar    C    A        0      0        2 
  10  chr10_21591534   Sample    C    A        0      0        2 
  10  chr10_21593825     AAsi    A    G        0      0        2 
  10  chr10_21593825     AKia    A    G        0      0        2 
  10  chr10_21593825     AOna    A    G        1      2        2 
  10  chr10_21593825     ASom    A    G        0      0        2 
  10  chr10_21593825     HCab    A    G        0      0        2 
  10  chr10_21593825     HPrz    A    G        0      0        2 
  10  chr10_21593825     ZBoe    A    G        0      0        2 
  10  chr10_21593825     ZGre    A    G        0      0        2 
  10  chr10_21593825     ZHar    A    G        0      0        2 
  10  chr10_21593825   Sample    A    G        0      0        2 
  10  chr10_21605123     AAsi    A    G        1      2        2 
  10  chr10_21605123     AKia    A    G        0      0        2 
  10  chr10_21605123     AOna    A    G        1      2        2 
  10  chr10_21605123     ASom    A    G        1      2        2 
  10  chr10_21605123     HCab    A    G        0      0        2 
  10  chr10_21605123     HPrz    A    G        0      0        2 
  10  chr10_21605123     ZBoe    A    G      0.5      1        2 
  10  chr10_21605123     ZGre    A    G        0      0        2 
  10  chr10_21605123     ZHar    A    G        0      0        2 
  10  chr10_21605123   Sample    A    G        1      2        2 
  10  chr10_21616906     AAsi    C    T        0      0        2 
  10  chr10_21616906     AKia    C    T        0      0        2 
  10  chr10_21616906     AOna    C    T        0      0        2 
  10  chr10_21616906     ASom    C    T        0      0        2 
  10  chr10_21616906     HCab    C    T        1      2        2 
  10  chr10_21616906     HPrz    C    T        1      2        2 
  10  chr10_21616906     ZBoe    C    T        0      0        2 
  10  chr10_21616906     ZGre    C    T        0      0        2 
  10  chr10_21616906     ZHar    C    T        0      0        2 
  10  chr10_21616906   Sample    C    T        0      0        2 
  10  chr10_21629539     AAsi    A    G        0      0        2 
  10  chr10_21629539     AKia    A    G      0.5      1        2 
  10  chr10_21629539     AOna    A    G        0      0        2 
  10  chr10_21629539     ASom    A    G        0      0        2 
  10  chr10_21629539     HCab    A    G        0      0        2 
  10  chr10_21629539     HPrz    A    G        0      0        2 
  10  chr10_21629539     ZBoe    A    G        0      0        2 
  10  chr10_21629539     ZGre    A    G        0      0        2 
  10  chr10_21629539     ZHar    A    G        0      0        2 
  10  chr10_21629539   Sample    A    G        0      0        2 
  10  chr10_21636504     AAsi    T    C      0.5      1        2 
  10  chr10_21636504     AKia    T    C        0      0        2 
  10  chr10_21636504     AOna    T    C        0      0        2 
  10  chr10_21636504     ASom    T    C        0      0        2 
  10  chr10_21636504     HCab    T    C        0      0        2 
  10  chr10_21636504     HPrz    T    C        0      0        2 
  10  chr10_21636504     ZBoe    T    C        0      0        2 
  10  chr10_21636504     ZGre    T    C        0      0        2 
  10  chr10_21636504     ZHar    T    C        1      2        2 
  10  chr10_21636504   Sample    T    C        0      0        2 
  10  chr10_21654182     AAsi    T    C        0      0        2 
  10  chr10_21654182     AKia    T    C      0.5      1        2 
  10  chr10_21654182     AOna    T    C        1      2        2 
  10  chr10_21654182     ASom    T    C        0      0        2 
  10  chr10_21654182     HCab    T    C        0      0        2 
  10  chr10_21654182     HPrz    T    C        0      0        2 
  10  chr10_21654182     ZBoe    T    C        0      0        2 
  10  chr10_21654182     ZGre    T    C        0      0        2 
  10  chr10_21654182     ZHar    T    C        0      0        2 
  10  chr10_21654182   Sample    T    C        0      0        2 
  10  chr10_21666064     AAsi    A    T        0      0        2 
  10  chr10_21666064     AKia    A    T      0.5      1        2 
  10  chr10_21666064     AOna    A    T        0      0        2 
  10  chr10_21666064     ASom    A    T        0      0        2 
  10  chr10_21666064     HCab    A    T        0      0        2 
  10  chr10_21666064     HPrz    A    T        0      0        2 
  10  chr10_21666064     ZBoe    A    T        0      0        2 
  10  chr10_21666064     ZGre    A    T        0      0        2 
  10  chr10_21666064     ZHar    A    T        0      0        2 
  10  chr10_21666064   Sample    A    T        0      0        2 
  10  chr10_21666081     AAsi    A    G      0.5      1        2 
  10  chr10_21666081     AKia    A    G        0      0        2 
  10  chr10_21666081     AOna    A    G        0      0        2 
  10  chr10_21666081     ASom    A    G        0      0        2 
  10  chr10_21666081     HCab    A    G        0      0        2 
  10  chr10_21666081     HPrz    A    G        0      0        2 
  10  chr10_21666081     ZBoe    A    G        0      0        2 
  10  chr10_21666081     ZGre    A    G        0      0        2 
  10  chr10_21666081     ZHar    A    G        0      0        2 
  10  chr10_21666081   Sample    A    G        0      0        2 
  10  chr10_21668505     AAsi    T    C        0      0        2 
  10  chr10_21668505     AKia    T    C        0      0        2 
  10  chr10_21668505     AOna    T    C        0      0        2 
  10  chr10_21668505     ASom    T    C        0      0        2 
  10  chr10_21668505     HCab    T    C        1      2        2 
  10  chr10_21668505     HPrz    T    C        1      2        2 
  10  chr10_21668505     ZBoe    T    C        0      0        2 
  10  chr10_21668505     ZGre    T    C        0      0        2 
  10  chr10_21668505     ZHar    T    C        0      0        2 
  10  chr10_21668505   Sample    T    C        0      0        2 
  10  chr10_21669352     AAsi    T    C        0      0        2 
  10  chr10_21669352     AKia    T    C        0      0        2 
  10  chr10_21669352     AOna    T    C        0      0        2 
  10  chr10_21669352     ASom    T    C        0      0        2 
  10  chr10_21669352     HCab    T    C        0      0        2 
  10  chr10_21669352     HPrz    T    C        0      0        2 
  10  chr10_21669352     ZBoe    T    C      0.5      1        2 
  10  chr10_21669352     ZGre    T    C        0      0        2 
  10  chr10_21669352     ZHar    T    C        0      0        2 
  10  chr10_21669352   Sample    T    C        0      0        2 
  10  chr10_21681757     AAsi    G    T        1      2        2 
  10  chr10_21681757     AKia    G    T        0      0        2 
  10  chr10_21681757     AOna    G    T        0      0        2 
  10  chr10_21681757     ASom    G    T        1      2        2 
  10  chr10_21681757     HCab    G    T        0      0        2 
  10  chr10_21681757     HPrz    G    T        0      0        2 
  10  chr10_21681757     ZBoe    G    T        0      0        2 
  10  chr10_21681757     ZGre    G    T        0      0        2 
  10  chr10_21681757     ZHar    G    T        0      0        2 
  10  chr10_21681757   Sample    G    T        1      2        2 
  10  chr10_21684987     AAsi    C    T        1      2        2 
  10  chr10_21684987     AKia    C    T        0      0        2 
  10  chr10_21684987     AOna    C    T        0      0        2 
  10  chr10_21684987     ASom    C    T        1      2        2 
  10  chr10_21684987     HCab    C    T        0      0        2 
  10  chr10_21684987     HPrz    C    T        0      0        2 
  10  chr10_21684987     ZBoe    C    T        0      0        2 
  10  chr10_21684987     ZGre    C    T        0      0        2 
  10  chr10_21684987     ZHar    C    T        0      0        2 
  10  chr10_21684987   Sample    C    T        1      2        2 
  10  chr10_21696427     AAsi    G    A        0      0        2 
  10  chr10_21696427     AKia    G    A        0      0        2 
  10  chr10_21696427     AOna    G    A        0      0        2 
  10  chr10_21696427     ASom    G    A        1      2        2 
  10  chr10_21696427     HCab    G    A        0      0        2 
  10  chr10_21696427     HPrz    G    A        0      0        2 
  10  chr10_21696427     ZBoe    G    A        0      0        2 
  10  chr10_21696427     ZGre    G    A        0      0        2 
  10  chr10_21696427     ZHar    G    A        0      0        2 
  10  chr10_21696427   Sample    G    A        0      0        2 
  10  chr10_21701134     AAsi    C    T        0      0        2 
  10  chr10_21701134     AKia    C    T        0      0        2 
  10  chr10_21701134     AOna    C    T        0      0        2 
  10  chr10_21701134     ASom    C    T        0      0        2 
  10  chr10_21701134     HCab    C    T        0      0        2 
  10  chr10_21701134     HPrz    C    T        0      0        2 
  10  chr10_21701134     ZBoe    C    T        0      0        2 
  10  chr10_21701134     ZGre    C    T        0      0        2 
  10  chr10_21701134     ZHar    C    T        1      2        2 
  10  chr10_21701134   Sample    C    T        0      0        2 
  10  chr10_21704288     AAsi    T    A        0      0        2 
  10  chr10_21704288     AKia    T    A        0      0        2 
  10  chr10_21704288     AOna    T    A        0      0        2 
  10  chr10_21704288     ASom    T    A        0      0        2 
  10  chr10_21704288     HCab    T    A        1      2        2 
  10  chr10_21704288     HPrz    T    A      0.5      1        2 
  10  chr10_21704288     ZBoe    T    A        0      0        2 
  10  chr10_21704288     ZGre    T    A        0      0        2 
  10  chr10_21704288     ZHar    T    A        0      0        2 
  10  chr10_21704288   Sample    T    A        0      0        2 
  10  chr10_21704923     AAsi    A    G        0      0        2 
  10  chr10_21704923     AKia    A    G        0      0        2 
  10  chr10_21704923     AOna    A    G        0      0        2 
  10  chr10_21704923     ASom    A    G        0      0        2 
  10  chr10_21704923     HCab    A    G        1      2        2 
  10  chr10_21704923     HPrz    A    G      0.5      1        2 
  10  chr10_21704923     ZBoe    A    G        0      0        2 
  10  chr10_21704923     ZGre    A    G        0      0        2 
  10  chr10_21704923     ZHar    A    G        0      0        2 
  10  chr10_21704923   Sample    A    G        0      0        2 
  10  chr10_21707213     AAsi    A    G        0      0        2 
  10  chr10_21707213     AKia    A    G        0      0        2 
  10  chr10_21707213     AOna    A    G        0      0        2 
  10  chr10_21707213     ASom    A    G        0      0        2 
  10  chr10_21707213     HCab    A    G        1      2        2 
  10  chr10_21707213     HPrz    A    G        1      2        2 
  10  chr10_21707213     ZBoe    A    G        0      0        2 
  10  chr10_21707213     ZGre    A    G        0      0        2 
  10  chr10_21707213     ZHar    A    G        1      2        2 
  10  chr10_21707213   Sample    A    G        1      2        2 
  10  chr10_21724405     AAsi    A    G        0      0        2 
  10  chr10_21724405     AKia    A    G        0      0        2 
  10  chr10_21724405     AOna    A    G        0      0        2 
  10  chr10_21724405     ASom    A    G        0      0        2 
  10  chr10_21724405     HCab    A    G        1      2        2 
  10  chr10_21724405     HPrz    A    G        0      0        2 
  10  chr10_21724405     ZBoe    A    G        0      0        2 
  10  chr10_21724405     ZGre    A    G        0      0        2 
  10  chr10_21724405     ZHar    A    G        0      0        2 
  10  chr10_21724405   Sample    A    G        0      0        2 
  10  chr10_21738120     AAsi    T    G        0      0        2 
  10  chr10_21738120     AKia    T    G        0      0        2 
  10  chr10_21738120     AOna    T    G        0      0        2 
  10  chr10_21738120     ASom    T    G        0      0        2 
  10  chr10_21738120     HCab    T    G        0      0        2 
  10  chr10_21738120     HPrz    T    G      0.5      1        2 
  10  chr10_21738120     ZBoe    T    G        0      0        2 
  10  chr10_21738120     ZGre    T    G        0      0        2 
  10  chr10_21738120     ZHar    T    G        0      0        2 
  10  chr10_21738120   Sample    T    G        0      0        2 
  10  chr10_21742943     AAsi    G    A        0      0        2 
  10  chr10_21742943     AKia    G    A        0      0        2 
  10  chr10_21742943     AOna    G    A        0      0        2 
  10  chr10_21742943     ASom    G    A        0      0        2 
  10  chr10_21742943     HCab    G    A        1      2        2 
  10  chr10_21742943     HPrz    G    A        1      2        2 
  10  chr10_21742943     ZBoe    G    A        0      0        2 
  10  chr10_21742943     ZGre    G    A        0      0        2 
  10  chr10_21742943     ZHar    G    A        0      0        2 
  10  chr10_21742943   Sample    G    A        0      0        2 
  10  chr10_21751033     AAsi    T    C        0      0        2 
  10  chr10_21751033     AKia    T    C        0      0        2 
  10  chr10_21751033     AOna    T    C        0      0        2 
  10  chr10_21751033     ASom    T    C        0      0        2 
  10  chr10_21751033     HCab    T    C        0      0        2 
  10  chr10_21751033     HPrz    T    C        0      0        2 
  10  chr10_21751033     ZBoe    T    C      0.5      1        2 
  10  chr10_21751033     ZGre    T    C        0      0        2 
  10  chr10_21751033     ZHar    T    C        0      0        2 
  10  chr10_21751033   Sample    T    C        0      0        2 
  10  chr10_21754881     AAsi    C    A        0      0        2 
  10  chr10_21754881     AKia    C    A        1      2        2 
  10  chr10_21754881     AOna    C    A        1      2        2 
  10  chr10_21754881     ASom    C    A        0      0        2 
  10  chr10_21754881     HCab    C    A        0      0        2 
  10  chr10_21754881     HPrz    C    A        0      0        2 
  10  chr10_21754881     ZBoe    C    A        0      0        2 
  10  chr10_21754881     ZGre    C    A        0      0        2 
  10  chr10_21754881     ZHar    C    A        0      0        2 
  10  chr10_21754881   Sample    C    A        0      0        2 
  10  chr10_21755543     AAsi    G    A        1      2        2 
  10  chr10_21755543     AKia    G    A        0      0        2 
  10  chr10_21755543     AOna    G    A        0      0        2 
  10  chr10_21755543     ASom    G    A        0      0        2 
  10  chr10_21755543     HCab    G    A        0      0        2 
  10  chr10_21755543     HPrz    G    A        0      0        2 
  10  chr10_21755543     ZBoe    G    A        0      0        2 
  10  chr10_21755543     ZGre    G    A        0      0        2 
  10  chr10_21755543     ZHar    G    A        0      0        2 
  10  chr10_21755543   Sample    G    A        1      2        2 
  10  chr10_21761956     AAsi    A    G        0      0        2 
  10  chr10_21761956     AKia    A    G      0.5      1        2 
  10  chr10_21761956     AOna    A    G        1      2        2 
  10  chr10_21761956     ASom    A    G        0      0        2 
  10  chr10_21761956     HCab    A    G        0      0        2 
  10  chr10_21761956     HPrz    A    G        0      0        2 
  10  chr10_21761956     ZBoe    A    G        0      0        2 
  10  chr10_21761956     ZGre    A    G        1      2        2 
  10  chr10_21761956     ZHar    A    G        1      2        2 
  10  chr10_21761956   Sample    A    G        0      0        2 
  10  chr10_21778354     AAsi    A    G        0      0        2 
  10  chr10_21778354     AKia    A    G        0      0        2 
  10  chr10_21778354     AOna    A    G        0      0        2 
  10  chr10_21778354     ASom    A    G        0      0        2 
  10  chr10_21778354     HCab    A    G        1      2        2 
  10  chr10_21778354     HPrz    A    G        0      0        2 
  10  chr10_21778354     ZBoe    A    G        0      0        2 
  10  chr10_21778354     ZGre    A    G        0      0        2 
  10  chr10_21778354     ZHar    A    G        0      0        2 
  10  chr10_21778354   Sample    A    G        0      0        2 
  10  chr10_21780623     AAsi    C    A        0      0        2 
  10  chr10_21780623     AKia    C    A        0      0        2 
  10  chr10_21780623     AOna    C    A        0      0        2 
  10  chr10_21780623     ASom    C    A        0      0        2 
  10  chr10_21780623     HCab    C    A        0      0        2 
  10  chr10_21780623     HPrz    C    A        1      2        2 
  10  chr10_21780623     ZBoe    C    A        0      0        2 
  10  chr10_21780623     ZGre    C    A        0      0        2 
  10  chr10_21780623     ZHar    C    A        0      0        2 
  10  chr10_21780623   Sample    C    A        0      0        2 
  10  chr10_21781950     AAsi    C    A        1      2        2 
  10  chr10_21781950     AKia    C    A        0      0        2 
  10  chr10_21781950     AOna    C    A        0      0        2 
  10  chr10_21781950     ASom    C    A        1      2        2 
  10  chr10_21781950     HCab    C    A        0      0        2 
  10  chr10_21781950     HPrz    C    A        0      0        2 
  10  chr10_21781950     ZBoe    C    A        0      0        2 
  10  chr10_21781950     ZGre    C    A        0      0        2 
  10  chr10_21781950     ZHar    C    A        0      0        2 
  10  chr10_21781950   Sample    C    A        1      2        2 
  10  chr10_21792650     AAsi    G    A        0      0        2 
  10  chr10_21792650     AKia    G    A        0      0        2 
  10  chr10_21792650     AOna    G    A        0      0        2 
  10  chr10_21792650     ASom    G    A        0      0        2 
  10  chr10_21792650     HCab    G    A        1      2        2 
  10  chr10_21792650     HPrz    G    A        1      2        2 
  10  chr10_21792650     ZBoe    G    A        0      0        2 
  10  chr10_21792650     ZGre    G    A        0      0        2 
  10  chr10_21792650     ZHar    G    A        0      0        2 
  10  chr10_21792650   Sample    G    A        0      0        2 
  10  chr10_21798541     AAsi    T    A        0      0        2 
  10  chr10_21798541     AKia    T    A        0      0        2 
  10  chr10_21798541     AOna    T    A        0      0        2 
  10  chr10_21798541     ASom    T    A        0      0        2 
  10  chr10_21798541     HCab    T    A        0      0        2 
  10  chr10_21798541     HPrz    T    A        0      0        2 
  10  chr10_21798541     ZBoe    T    A        1      2        2 
  10  chr10_21798541     ZGre    T    A        1      2        2 
  10  chr10_21798541     ZHar    T    A        1      2        2 
  10  chr10_21798541   Sample    T    A        0      0        2 
  10  chr10_21804957     AAsi    G    A        0      0        2 
  10  chr10_21804957     AKia    G    A        0      0        2 
  10  chr10_21804957     AOna    G    A        0      0        2 
  10  chr10_21804957     ASom    G    A        0      0        2 
  10  chr10_21804957     HCab    G    A        0      0        2 
  10  chr10_21804957     HPrz    G    A        0      0        2 
  10  chr10_21804957     ZBoe    G    A        0      0        2 
  10  chr10_21804957     ZGre    G    A        0      0        2 
  10  chr10_21804957     ZHar    G    A      0.5      1        2 
  10  chr10_21804957   Sample    G    A        0      0        2 
  10  chr10_21806009     AAsi    T    C        0      0        2 
  10  chr10_21806009     AKia    T    C        0      0        2 
  10  chr10_21806009     AOna    T    C        0      0        2 
  10  chr10_21806009     ASom    T    C        0      0        2 
  10  chr10_21806009     HCab    T    C        1      2        2 
  10  chr10_21806009     HPrz    T    C        1      2        2 
  10  chr10_21806009     ZBoe    T    C        0      0        2 
  10  chr10_21806009     ZGre    T    C        0      0        2 
  10  chr10_21806009     ZHar    T    C        0      0        2 
  10  chr10_21806009   Sample    T    C        0      0        2 
  10  chr10_21806089     AAsi    A    G        0      0        2 
  10  chr10_21806089     AKia    A    G        1      2        2 
  10  chr10_21806089     AOna    A    G      0.5      1        2 
  10  chr10_21806089     ASom    A    G        0      0        2 
  10  chr10_21806089     HCab    A    G        0      0        2 
  10  chr10_21806089     HPrz    A    G        0      0        2 
  10  chr10_21806089     ZBoe    A    G        0      0        2 
  10  chr10_21806089     ZGre    A    G        0      0        2 
  10  chr10_21806089     ZHar    A    G        0      0        2 
  10  chr10_21806089   Sample    A    G        0      0        2 
  10  chr10_21806582     AAsi    C    G        0      0        2 
  10  chr10_21806582     AKia    C    G        0      0        2 
  10  chr10_21806582     AOna    C    G        0      0        2 
  10  chr10_21806582     ASom    C    G        0      0        2 
  10  chr10_21806582     HCab    C    G        1      2        2 
  10  chr10_21806582     HPrz    C    G        1      2        2 
  10  chr10_21806582     ZBoe    C    G        0      0        2 
  10  chr10_21806582     ZGre    C    G        0      0        2 
  10  chr10_21806582     ZHar    C    G        0      0        2 
  10  chr10_21806582   Sample    C    G        0      0        2 
  10  chr10_21815336     AAsi    C    T        0      0        2 
  10  chr10_21815336     AKia    C    T        0      0        2 
  10  chr10_21815336     AOna    C    T      0.5      1        2 
  10  chr10_21815336     ASom    C    T        0      0        2 
  10  chr10_21815336     HCab    C    T        0      0        2 
  10  chr10_21815336     HPrz    C    T        0      0        2 
  10  chr10_21815336     ZBoe    C    T        0      0        2 
  10  chr10_21815336     ZGre    C    T        0      0        2 
  10  chr10_21815336     ZHar    C    T        0      0        2 
  10  chr10_21815336   Sample    C    T        0      0        2 
  10  chr10_21816466     AAsi    G    A        0      0        2 
  10  chr10_21816466     AKia    G    A        0      0        2 
  10  chr10_21816466     AOna    G    A        0      0        2 
  10  chr10_21816466     ASom    G    A        0      0        2 
  10  chr10_21816466     HCab    G    A        1      2        2 
  10  chr10_21816466     HPrz    G    A        1      2        2 
  10  chr10_21816466     ZBoe    G    A        0      0        2 
  10  chr10_21816466     ZGre    G    A        0      0        2 
  10  chr10_21816466     ZHar    G    A        0      0        2 
  10  chr10_21816466   Sample    G    A        0      0        2 
  10  chr10_21822550     AAsi    G    C      0.5      1        2 
  10  chr10_21822550     AKia    G    C        0      0        2 
  10  chr10_21822550     AOna    G    C        0      0        2 
  10  chr10_21822550     ASom    G    C        0      0        2 
  10  chr10_21822550     HCab    G    C        0      0        2 
  10  chr10_21822550     HPrz    G    C        0      0        2 
  10  chr10_21822550     ZBoe    G    C        0      0        2 
  10  chr10_21822550     ZGre    G    C        0      0        2 
  10  chr10_21822550     ZHar    G    C        0      0        2 
  10  chr10_21822550   Sample    G    C        0      0        2 
  10  chr10_21841802     AAsi    T    C        0      0        2 
  10  chr10_21841802     AKia    T    C        0      0        2 
  10  chr10_21841802     AOna    T    C        0      0        2 
  10  chr10_21841802     ASom    T    C        0      0        2 
  10  chr10_21841802     HCab    T    C        0      0        2 
  10  chr10_21841802     HPrz    T    C        0      0        2 
  10  chr10_21841802     ZBoe    T    C      0.5      1        2 
  10  chr10_21841802     ZGre    T    C        0      0        2 
  10  chr10_21841802     ZHar    T    C        0      0        2 
  10  chr10_21841802   Sample    T    C        0      0        2 
  10  chr10_21844697     AAsi    A    G        0      0        2 
  10  chr10_21844697     AKia    A    G        0      0        2 
  10  chr10_21844697     AOna    A    G        0      0        2 
  10  chr10_21844697     ASom    A    G        0      0        2 
  10  chr10_21844697     HCab    A    G        0      0        2 
  10  chr10_21844697     HPrz    A    G        0      0        2 
  10  chr10_21844697     ZBoe    A    G        0      0        2 
  10  chr10_21844697     ZGre    A    G        1      2        2 
  10  chr10_21844697     ZHar    A    G        0      0        2 
  10  chr10_21844697   Sample    A    G        0      0        2 
  10  chr10_21845706     AAsi    G    C        0      0        2 
  10  chr10_21845706     AKia    G    C      0.5      1        2 
  10  chr10_21845706     AOna    G    C        0      0        2 
  10  chr10_21845706     ASom    G    C        0      0        2 
  10  chr10_21845706     HCab    G    C        0      0        2 
  10  chr10_21845706     HPrz    G    C        0      0        2 
  10  chr10_21845706     ZBoe    G    C        0      0        2 
  10  chr10_21845706     ZGre    G    C        0      0        2 
  10  chr10_21845706     ZHar    G    C        0      0        2 
  10  chr10_21845706   Sample    G    C        0      0        2 
  10  chr10_21848662     AAsi    T    C        0      0        2 
  10  chr10_21848662     AKia    T    C        0      0        2 
  10  chr10_21848662     AOna    T    C        0      0        2 
  10  chr10_21848662     ASom    T    C        0      0        2 
  10  chr10_21848662     HCab    T    C        0      0        2 
  10  chr10_21848662     HPrz    T    C        0      0        2 
  10  chr10_21848662     ZBoe    T    C      0.5      1        2 
  10  chr10_21848662     ZGre    T    C        0      0        2 
  10  chr10_21848662     ZHar    T    C        0      0        2 
  10  chr10_21848662   Sample    T    C        0      0        2 
  10  chr10_21849398     AAsi    C    A        0      0        2 
  10  chr10_21849398     AKia    C    A        0      0        2 
  10  chr10_21849398     AOna    C    A        0      0        2 
  10  chr10_21849398     ASom    C    A        0      0        2 
  10  chr10_21849398     HCab    C    A        0      0        2 
  10  chr10_21849398     HPrz    C    A        0      0        2 
  10  chr10_21849398     ZBoe    C    A      0.5      1        2 
  10  chr10_21849398     ZGre    C    A        0      0        2 
  10  chr10_21849398     ZHar    C    A        0      0        2 
  10  chr10_21849398   Sample    C    A        0      0        2 
  10  chr10_21854844     AAsi    G    A        1      2        2 
  10  chr10_21854844     AKia    G    A        0      0        2 
  10  chr10_21854844     AOna    G    A        0      0        2 
  10  chr10_21854844     ASom    G    A        0      0        2 
  10  chr10_21854844     HCab    G    A        0      0        2 
  10  chr10_21854844     HPrz    G    A        0      0        2 
  10  chr10_21854844     ZBoe    G    A        0      0        2 
  10  chr10_21854844     ZGre    G    A        0      0        2 
  10  chr10_21854844     ZHar    G    A        0      0        2 
  10  chr10_21854844   Sample    G    A        1      2        2 
  10  chr10_21858988     AAsi    G    C        0      0        2 
  10  chr10_21858988     AKia    G    C      0.5      1        2 
  10  chr10_21858988     AOna    G    C        1      2        2 
  10  chr10_21858988     ASom    G    C        0      0        2 
  10  chr10_21858988     HCab    G    C        0      0        2 
  10  chr10_21858988     HPrz    G    C        0      0        2 
  10  chr10_21858988     ZBoe    G    C        0      0        2 
  10  chr10_21858988     ZGre    G    C        0      0        2 
  10  chr10_21858988     ZHar    G    C        0      0        2 
  10  chr10_21858988   Sample    G    C        0      0        2 
  10  chr10_21866533     AAsi    C    T        0      0        2 
  10  chr10_21866533     AKia    C    T        0      0        2 
  10  chr10_21866533     AOna    C    T        0      0        2 
  10  chr10_21866533     ASom    C    T        0      0        2 
  10  chr10_21866533     HCab    C    T        0      0        2 
  10  chr10_21866533     HPrz    C    T        0      0        2 
  10  chr10_21866533     ZBoe    C    T      0.5      1        2 
  10  chr10_21866533     ZGre    C    T        0      0        2 
  10  chr10_21866533     ZHar    C    T        0      0        2 
  10  chr10_21866533   Sample    C    T        0      0        2 
  10  chr10_21872050     AAsi    T    C        0      0        2 
  10  chr10_21872050     AKia    T    C        0      0        2 
  10  chr10_21872050     AOna    T    C        0      0        2 
  10  chr10_21872050     ASom    T    C        0      0        2 
  10  chr10_21872050     HCab    T    C        0      0        2 
  10  chr10_21872050     HPrz    T    C        0      0        2 
  10  chr10_21872050     ZBoe    T    C        0      0        2 
  10  chr10_21872050     ZGre    T    C        0      0        2 
  10  chr10_21872050     ZHar    T    C      0.5      1        2 
  10  chr10_21872050   Sample    T    C        0      0        2 
  10  chr10_21872674     AAsi    C    T        0      0        2 
  10  chr10_21872674     AKia    C    T        0      0        2 
  10  chr10_21872674     AOna    C    T        0      0        2 
  10  chr10_21872674     ASom    C    T        0      0        2 
  10  chr10_21872674     HCab    C    T        1      2        2 
  10  chr10_21872674     HPrz    C    T        1      2        2 
  10  chr10_21872674     ZBoe    C    T        0      0        2 
  10  chr10_21872674     ZGre    C    T        0      0        2 
  10  chr10_21872674     ZHar    C    T        0      0        2 
  10  chr10_21872674   Sample    C    T        0      0        2 
  10  chr10_21880256     AAsi    A    G        0      0        2 
  10  chr10_21880256     AKia    A    G        0      0        2 
  10  chr10_21880256     AOna    A    G        0      0        2 
  10  chr10_21880256     ASom    A    G        0      0        2 
  10  chr10_21880256     HCab    A    G      0.5      1        2 
  10  chr10_21880256     HPrz    A    G        0      0        2 
  10  chr10_21880256     ZBoe    A    G        0      0        2 
  10  chr10_21880256     ZGre    A    G        0      0        2 
  10  chr10_21880256     ZHar    A    G        0      0        2 
  10  chr10_21880256   Sample    A    G        0      0        2 
  10  chr10_21880775     AAsi    T    C        0      0        2 
  10  chr10_21880775     AKia    T    C        0      0        2 
  10  chr10_21880775     AOna    T    C        0      0        2 
  10  chr10_21880775     ASom    T    C        0      0        2 
  10  chr10_21880775     HCab    T    C      0.5      1        2 
  10  chr10_21880775     HPrz    T    C        0      0        2 
  10  chr10_21880775     ZBoe    T    C        0      0        2 
  10  chr10_21880775     ZGre    T    C        0      0        2 
  10  chr10_21880775     ZHar    T    C        0      0        2 
  10  chr10_21880775   Sample    T    C        0      0        2 
  10  chr10_21882547     AAsi    G    A        0      0        2 
  10  chr10_21882547     AKia    G    A      0.5      1        2 
  10  chr10_21882547     AOna    G    A        0      0        2 
  10  chr10_21882547     ASom    G    A        0      0        2 
  10  chr10_21882547     HCab    G    A        0      0        2 
  10  chr10_21882547     HPrz    G    A        0      0        2 
  10  chr10_21882547     ZBoe    G    A        0      0        2 
  10  chr10_21882547     ZGre    G    A        0      0        2 
  10  chr10_21882547     ZHar    G    A        0      0        2 
  10  chr10_21882547   Sample    G    A        0      0        2 
  10  chr10_21883209     AAsi    T    C        0      0        2 
  10  chr10_21883209     AKia    T    C        0      0        2 
  10  chr10_21883209     AOna    T    C        0      0        2 
  10  chr10_21883209     ASom    T    C        0      0        2 
  10  chr10_21883209     HCab    T    C        0      0        2 
  10  chr10_21883209     HPrz    T    C        0      0        2 
  10  chr10_21883209     ZBoe    T    C        0      0        2 
  10  chr10_21883209     ZGre    T    C        0      0        2 
  10  chr10_21883209     ZHar    T    C      0.5      1        2 
  10  chr10_21883209   Sample    T    C        0      0        2 
  10  chr10_21890319     AAsi    G    A        0      0        2 
  10  chr10_21890319     AKia    G    A        0      0        2 
  10  chr10_21890319     AOna    G    A        0      0        2 
  10  chr10_21890319     ASom    G    A        0      0        2 
  10  chr10_21890319     HCab    G    A        1      2        2 
  10  chr10_21890319     HPrz    G    A        1      2        2 
  10  chr10_21890319     ZBoe    G    A        0      0        2 
  10  chr10_21890319     ZGre    G    A        0      0        2 
  10  chr10_21890319     ZHar    G    A        0      0        2 
  10  chr10_21890319   Sample    G    A        0      0        2 
  10  chr10_21890579     AAsi    G    A        0      0        2 
  10  chr10_21890579     AKia    G    A        0      0        2 
  10  chr10_21890579     AOna    G    A        0      0        2 
  10  chr10_21890579     ASom    G    A        0      0        2 
  10  chr10_21890579     HCab    G    A        1      2        2 
  10  chr10_21890579     HPrz    G    A        1      2        2 
  10  chr10_21890579     ZBoe    G    A        0      0        2 
  10  chr10_21890579     ZGre    G    A        0      0        2 
  10  chr10_21890579     ZHar    G    A        0      0        2 
  10  chr10_21890579   Sample    G    A        0      0        2 
  10  chr10_21902188     AAsi    T    C        0      0        2 
  10  chr10_21902188     AKia    T    C        0      0        2 
  10  chr10_21902188     AOna    T    C      0.5      1        2 
  10  chr10_21902188     ASom    T    C        0      0        2 
  10  chr10_21902188     HCab    T    C        0      0        2 
  10  chr10_21902188     HPrz    T    C        0      0        2 
  10  chr10_21902188     ZBoe    T    C        0      0        2 
  10  chr10_21902188     ZGre    T    C        0      0        2 
  10  chr10_21902188     ZHar    T    C        0      0        2 
  10  chr10_21902188   Sample    T    C        0      0        2 
  10  chr10_21912585     AAsi    A    G        0      0        2 
  10  chr10_21912585     AKia    A    G      0.5      1        2 
  10  chr10_21912585     AOna    A    G        0      0        2 
  10  chr10_21912585     ASom    A    G        0      0        2 
  10  chr10_21912585     HCab    A    G        0      0        2 
  10  chr10_21912585     HPrz    A    G        0      0        2 
  10  chr10_21912585     ZBoe    A    G        0      0        2 
  10  chr10_21912585     ZGre    A    G        0      0        2 
  10  chr10_21912585     ZHar    A    G        0      0        2 
  10  chr10_21912585   Sample    A    G        0      0        2 
  10  chr10_21916377     AAsi    A    C        0      0        2 
  10  chr10_21916377     AKia    A    C        0      0        2 
  10  chr10_21916377     AOna    A    C        0      0        2 
  10  chr10_21916377     ASom    A    C        0      0        2 
  10  chr10_21916377     HCab    A    C        0      0        2 
  10  chr10_21916377     HPrz    A    C      0.5      1        2 
  10  chr10_21916377     ZBoe    A    C        0      0        2 
  10  chr10_21916377     ZGre    A    C        0      0        2 
  10  chr10_21916377     ZHar    A    C        0      0        2 
  10  chr10_21916377   Sample    A    C        0      0        2 
  10  chr10_21970866     AAsi    A    G        0      0        2 
  10  chr10_21970866     AKia    A    G        0      0        2 
  10  chr10_21970866     AOna    A    G        0      0        2 
  10  chr10_21970866     ASom    A    G        0      0        2 
  10  chr10_21970866     HCab    A    G        0      0        2 
  10  chr10_21970866     HPrz    A    G        0      0        2 
  10  chr10_21970866     ZBoe    A    G        0      0        2 
  10  chr10_21970866     ZGre    A    G        0      0        2 
  10  chr10_21970866     ZHar    A    G      0.5      1        2 
  10  chr10_21970866   Sample    A    G        0      0        2 
  10  chr10_21973598     AAsi    T    C        0      0        2 
  10  chr10_21973598     AKia    T    C        0      0        2 
  10  chr10_21973598     AOna    T    C      0.5      1        2 
  10  chr10_21973598     ASom    T    C        0      0        2 
  10  chr10_21973598     HCab    T    C        0      0        2 
  10  chr10_21973598     HPrz    T    C        0      0        2 
  10  chr10_21973598     ZBoe    T    C        0      0        2 
  10  chr10_21973598     ZGre    T    C        0      0        2 
  10  chr10_21973598     ZHar    T    C        0      0        2 
  10  chr10_21973598   Sample    T    C        0      0        2 
  10  chr10_21978110     AAsi    G    A        0      0        2 
  10  chr10_21978110     AKia    G    A        0      0        2 
  10  chr10_21978110     AOna    G    A        0      0        2 
  10  chr10_21978110     ASom    G    A        0      0        2 
  10  chr10_21978110     HCab    G    A        1      2        2 
  10  chr10_21978110     HPrz    G    A        1      2        2 
  10  chr10_21978110     ZBoe    G    A        0      0        2 
  10  chr10_21978110     ZGre    G    A        0      0        2 
  10  chr10_21978110     ZHar    G    A        0      0        2 
  10  chr10_21978110   Sample    G    A        0      0        2 
  10  chr10_21981458     AAsi    A    G      0.5      1        2 
  10  chr10_21981458     AKia    A    G        0      0        2 
  10  chr10_21981458     AOna    A    G        0      0        2 
  10  chr10_21981458     ASom    A    G        0      0        2 
  10  chr10_21981458     HCab    A    G        0      0        2 
  10  chr10_21981458     HPrz    A    G        0      0        2 
  10  chr10_21981458     ZBoe    A    G        0      0        2 
  10  chr10_21981458     ZGre    A    G        0      0        2 
  10  chr10_21981458     ZHar    A    G        0      0        2 
  10  chr10_21981458   Sample    A    G        0      0        2 
  10  chr10_21985623     AAsi    T    G        0      0        2 
  10  chr10_21985623     AKia    T    G        0      0        2 
  10  chr10_21985623     AOna    T    G        0      0        2 
  10  chr10_21985623     ASom    T    G        0      0        2 
  10  chr10_21985623     HCab    T    G      0.5      1        2 
  10  chr10_21985623     HPrz    T    G        0      0        2 
  10  chr10_21985623     ZBoe    T    G        0      0        2 
  10  chr10_21985623     ZGre    T    G        0      0        2 
  10  chr10_21985623     ZHar    T    G        0      0        2 
  10  chr10_21985623   Sample    T    G        0      0        2 
  10  chr10_21986275     AAsi    T    C        0      0        2 
  10  chr10_21986275     AKia    T    C        0      0        2 
  10  chr10_21986275     AOna    T    C        0      0        2 
  10  chr10_21986275     ASom    T    C        0      0        2 
  10  chr10_21986275     HCab    T    C        0      0        2 
  10  chr10_21986275     HPrz    T    C        1      2        2 
  10  chr10_21986275     ZBoe    T    C        0      0        2 
  10  chr10_21986275     ZGre    T    C        0      0        2 
  10  chr10_21986275     ZHar    T    C        0      0        2 
  10  chr10_21986275   Sample    T    C        0      0        2 
  10  chr10_21998069     AAsi    G    T        0      0        2 
  10  chr10_21998069     AKia    G    T        0      0        2 
  10  chr10_21998069     AOna    G    T        0      0        2 
  10  chr10_21998069     ASom    G    T        0      0        2 
  10  chr10_21998069     HCab    G    T        1      2        2 
  10  chr10_21998069     HPrz    G    T        1      2        2 
  10  chr10_21998069     ZBoe    G    T        0      0        2 
  10  chr10_21998069     ZGre    G    T        0      0        2 
  10  chr10_21998069     ZHar    G    T        0      0        2 
  10  chr10_21998069   Sample    G    T        0      0        2 
  10  chr10_21999008     AAsi    C    T        0      0        2 
  10  chr10_21999008     AKia    C    T        0      0        2 
  10  chr10_21999008     AOna    C    T        0      0        2 
  10  chr10_21999008     ASom    C    T        0      0        2 
  10  chr10_21999008     HCab    C    T        1      2        2 
  10  chr10_21999008     HPrz    C    T        1      2        2 
  10  chr10_21999008     ZBoe    C    T        0      0        2 
  10  chr10_21999008     ZGre    C    T        0      0        2 
  10  chr10_21999008     ZHar    C    T        0      0        2 
  10  chr10_21999008   Sample    C    T        0      0        2 
  10  chr10_22013895     AAsi    A    G        0      0        2 
  10  chr10_22013895     AKia    A    G        0      0        2 
  10  chr10_22013895     AOna    A    G        0      0        2 
  10  chr10_22013895     ASom    A    G        0      0        2 
  10  chr10_22013895     HCab    A    G        0      0        2 
  10  chr10_22013895     HPrz    A    G        0      0        2 
  10  chr10_22013895     ZBoe    A    G        1      2        2 
  10  chr10_22013895     ZGre    A    G        0      0        2 
  10  chr10_22013895     ZHar    A    G        0      0        2 
  10  chr10_22013895   Sample    A    G        0      0        2 
  10  chr10_22021167     AAsi    T    C        0      0        2 
  10  chr10_22021167     AKia    T    C        0      0        2 
  10  chr10_22021167     AOna    T    C        0      0        2 
  10  chr10_22021167     ASom    T    C        0      0        2 
  10  chr10_22021167     HCab    T    C        0      0        2 
  10  chr10_22021167     HPrz    T    C        0      0        2 
  10  chr10_22021167     ZBoe    T    C        1      2        2 
  10  chr10_22021167     ZGre    T    C        0      0        2 
  10  chr10_22021167     ZHar    T    C        0      0        2 
  10  chr10_22021167   Sample    T    C        0      0        2 
  10  chr10_22025981     AAsi    G    A        0      0        2 
  10  chr10_22025981     AKia    G    A      0.5      1        2 
  10  chr10_22025981     AOna    G    A        1      2        2 
  10  chr10_22025981     ASom    G    A        0      0        2 
  10  chr10_22025981     HCab    G    A        0      0        2 
  10  chr10_22025981     HPrz    G    A        0      0        2 
  10  chr10_22025981     ZBoe    G    A        0      0        2 
  10  chr10_22025981     ZGre    G    A        0      0        2 
  10  chr10_22025981     ZHar    G    A        0      0        2 
  10  chr10_22025981   Sample    G    A        0      0        2 
  10  chr10_22035137     AAsi    T    C        0      0        2 
  10  chr10_22035137     AKia    T    C        1      2        2 
  10  chr10_22035137     AOna    T    C        0      0        2 
  10  chr10_22035137     ASom    T    C        0      0        2 
  10  chr10_22035137     HCab    T    C        0      0        2 
  10  chr10_22035137     HPrz    T    C        0      0        2 
  10  chr10_22035137     ZBoe    T    C        0      0        2 
  10  chr10_22035137     ZGre    T    C        0      0        2 
  10  chr10_22035137     ZHar    T    C        0      0        2 
  10  chr10_22035137   Sample    T    C        0      0        2 
  10  chr10_22035834     AAsi    A    G        0      0        2 
  10  chr10_22035834     AKia    A    G        0      0        2 
  10  chr10_22035834     AOna    A    G      0.5      1        2 
  10  chr10_22035834     ASom    A    G        0      0        2 
  10  chr10_22035834     HCab    A    G      0.5      1        2 
  10  chr10_22035834     HPrz    A    G        0      0        2 
  10  chr10_22035834     ZBoe    A    G        0      0        2 
  10  chr10_22035834     ZGre    A    G        0      0        2 
  10  chr10_22035834     ZHar    A    G        0      0        2 
  10  chr10_22035834   Sample    A    G        0      0        2 
  10  chr10_22042682     AAsi    C    T        0      0        2 
  10  chr10_22042682     AKia    C    T        0      0        2 
  10  chr10_22042682     AOna    C    T        0      0        2 
  10  chr10_22042682     ASom    C    T        0      0        2 
  10  chr10_22042682     HCab    C    T        0      0        2 
  10  chr10_22042682     HPrz    C    T        0      0        2 
  10  chr10_22042682     ZBoe    C    T        1      2        2 
  10  chr10_22042682     ZGre    C    T        0      0        2 
  10  chr10_22042682     ZHar    C    T        0      0        2 
  10  chr10_22042682   Sample    C    T        0      0        2 
  10  chr10_22052133     AAsi    T    C        0      0        2 
  10  chr10_22052133     AKia    T    C        0      0        2 
  10  chr10_22052133     AOna    T    C        0      0        2 
  10  chr10_22052133     ASom    T    C        0      0        2 
  10  chr10_22052133     HCab    T    C        0      0        2 
  10  chr10_22052133     HPrz    T    C        0      0        2 
  10  chr10_22052133     ZBoe    T    C        1      2        2 
  10  chr10_22052133     ZGre    T    C        1      2        2 
  10  chr10_22052133     ZHar    T    C        1      2        2 
  10  chr10_22052133   Sample    T    C        0      0        2 
  10  chr10_22060713     AAsi    A    T        0      0        2 
  10  chr10_22060713     AKia    A    T        0      0        2 
  10  chr10_22060713     AOna    A    T        0      0        2 
  10  chr10_22060713     ASom    A    T        0      0        2 
  10  chr10_22060713     HCab    A    T        0      0        2 
  10  chr10_22060713     HPrz    A    T        0      0        2 
  10  chr10_22060713     ZBoe    A    T      0.5      1        2 
  10  chr10_22060713     ZGre    A    T        0      0        2 
  10  chr10_22060713     ZHar    A    T        0      0        2 
  10  chr10_22060713   Sample    A    T        0      0        2 
  10  chr10_22061098     AAsi    T    G        0      0        2 
  10  chr10_22061098     AKia    T    G        0      0        2 
  10  chr10_22061098     AOna    T    G        0      0        2 
  10  chr10_22061098     ASom    T    G        0      0        2 
  10  chr10_22061098     HCab    T    G      0.5      1        2 
  10  chr10_22061098     HPrz    T    G        1      2        2 
  10  chr10_22061098     ZBoe    T    G        0      0        2 
  10  chr10_22061098     ZGre    T    G        0      0        2 
  10  chr10_22061098     ZHar    T    G        0      0        2 
  10  chr10_22061098   Sample    T    G        0      0        2 
  10  chr10_22069423     AAsi    C    G        0      0        2 
  10  chr10_22069423     AKia    C    G        0      0        2 
  10  chr10_22069423     AOna    C    G        0      0        2 
  10  chr10_22069423     ASom    C    G        0      0        2 
  10  chr10_22069423     HCab    C    G        0      0        2 
  10  chr10_22069423     HPrz    C    G      0.5      1        2 
  10  chr10_22069423     ZBoe    C    G        0      0        2 
  10  chr10_22069423     ZGre    C    G        0      0        2 
  10  chr10_22069423     ZHar    C    G        0      0        2 
  10  chr10_22069423   Sample    C    G        0      0        2 
  10  chr10_22074889     AAsi    G    A        0      0        2 
  10  chr10_22074889     AKia    G    A        0      0        2 
  10  chr10_22074889     AOna    G    A      0.5      1        2 
  10  chr10_22074889     ASom    G    A        0      0        2 
  10  chr10_22074889     HCab    G    A        0      0        2 
  10  chr10_22074889     HPrz    G    A        0      0        2 
  10  chr10_22074889     ZBoe    G    A        0      0        2 
  10  chr10_22074889     ZGre    G    A        0      0        2 
  10  chr10_22074889     ZHar    G    A        0      0        2 
  10  chr10_22074889   Sample    G    A        0      0        2 
  10  chr10_22079507     AAsi    T    G        1      2        2 
  10  chr10_22079507     AKia    T    G        0      0        2 
  10  chr10_22079507     AOna    T    G        0      0        2 
  10  chr10_22079507     ASom    T    G        1      2        2 
  10  chr10_22079507     HCab    T    G        0      0        2 
  10  chr10_22079507     HPrz    T    G        0      0        2 
  10  chr10_22079507     ZBoe    T    G        0      0        2 
  10  chr10_22079507     ZGre    T    G        0      0        2 
  10  chr10_22079507     ZHar    T    G        0      0        2 
  10  chr10_22079507   Sample    T    G        1      2        2 
  10  chr10_22083162     AAsi    C    G        0      0        2 
  10  chr10_22083162     AKia    C    G        0      0        2 
  10  chr10_22083162     AOna    C    G      0.5      1        2 
  10  chr10_22083162     ASom    C    G        0      0        2 
  10  chr10_22083162     HCab    C    G        0      0        2 
  10  chr10_22083162     HPrz    C    G        0      0        2 
  10  chr10_22083162     ZBoe    C    G        0      0        2 
  10  chr10_22083162     ZGre    C    G        0      0        2 
  10  chr10_22083162     ZHar    C    G        0      0        2 
  10  chr10_22083162   Sample    C    G        0      0        2 
  10  chr10_22083226     AAsi    A    G        0      0        2 
  10  chr10_22083226     AKia    A    G        0      0        2 
  10  chr10_22083226     AOna    A    G        0      0        2 
  10  chr10_22083226     ASom    A    G        0      0        2 
  10  chr10_22083226     HCab    A    G        1      2        2 
  10  chr10_22083226     HPrz    A    G        1      2        2 
  10  chr10_22083226     ZBoe    A    G        0      0        2 
  10  chr10_22083226     ZGre    A    G        0      0        2 
  10  chr10_22083226     ZHar    A    G        0      0        2 
  10  chr10_22083226   Sample    A    G        0      0        2 
  10  chr10_22086024     AAsi    A    G        0      0        2 
  10  chr10_22086024     AKia    A    G        0      0        2 
  10  chr10_22086024     AOna    A    G        0      0        2 
  10  chr10_22086024     ASom    A    G        0      0        2 
  10  chr10_22086024     HCab    A    G        1      2        2 
  10  chr10_22086024     HPrz    A    G        1      2        2 
  10  chr10_22086024     ZBoe    A    G        0      0        2 
  10  chr10_22086024     ZGre    A    G        0      0        2 
  10  chr10_22086024     ZHar    A    G        0      0        2 
  10  chr10_22086024   Sample    A    G        0      0        2 
  10  chr10_22086716     AAsi    C    T        0      0        2 
  10  chr10_22086716     AKia    C    T        0      0        2 
  10  chr10_22086716     AOna    C    T      0.5      1        2 
  10  chr10_22086716     ASom    C    T        0      0        2 
  10  chr10_22086716     HCab    C    T        0      0        2 
  10  chr10_22086716     HPrz    C    T        0      0        2 
  10  chr10_22086716     ZBoe    C    T        0      0        2 
  10  chr10_22086716     ZGre    C    T        0      0        2 
  10  chr10_22086716     ZHar    C    T        0      0        2 
  10  chr10_22086716   Sample    C    T        0      0        2 
  10  chr10_22116399     AAsi    A    G        0      0        2 
  10  chr10_22116399     AKia    A    G        0      0        2 
  10  chr10_22116399     AOna    A    G        0      0        2 
  10  chr10_22116399     ASom    A    G        0      0        2 
  10  chr10_22116399     HCab    A    G      0.5      1        2 
  10  chr10_22116399     HPrz    A    G        0      0        2 
  10  chr10_22116399     ZBoe    A    G        0      0        2 
  10  chr10_22116399     ZGre    A    G        0      0        2 
  10  chr10_22116399     ZHar    A    G        0      0        2 
  10  chr10_22116399   Sample    A    G        0      0        2 
  10  chr10_22125821     AAsi    G    A        0      0        2 
  10  chr10_22125821     AKia    G    A        0      0        2 
  10  chr10_22125821     AOna    G    A      0.5      1        2 
  10  chr10_22125821     ASom    G    A        0      0        2 
  10  chr10_22125821     HCab    G    A        0      0        2 
  10  chr10_22125821     HPrz    G    A        0      0        2 
  10  chr10_22125821     ZBoe    G    A        0      0        2 
  10  chr10_22125821     ZGre    G    A        0      0        2 
  10  chr10_22125821     ZHar    G    A        0      0        2 
  10  chr10_22125821   Sample    G    A        0      0        2 
  10  chr10_22137945     AAsi    C    T      0.5      1        2 
  10  chr10_22137945     AKia    C    T        0      0        2 
  10  chr10_22137945     AOna    C    T        0      0        2 
  10  chr10_22137945     ASom    C    T        0      0        2 
  10  chr10_22137945     HCab    C    T        0      0        2 
  10  chr10_22137945     HPrz    C    T        0      0        2 
  10  chr10_22137945     ZBoe    C    T        0      0        2 
  10  chr10_22137945     ZGre    C    T        0      0        2 
  10  chr10_22137945     ZHar    C    T        0      0        2 
  10  chr10_22137945   Sample    C    T        1      2        2 
  10  chr10_22141153     AAsi    T    C        0      0        2 
  10  chr10_22141153     AKia    T    C        0      0        2 
  10  chr10_22141153     AOna    T    C        0      0        2 
  10  chr10_22141153     ASom    T    C        0      0        2 
  10  chr10_22141153     HCab    T    C        1      2        2 
  10  chr10_22141153     HPrz    T    C        1      2        2 
  10  chr10_22141153     ZBoe    T    C        0      0        2 
  10  chr10_22141153     ZGre    T    C        0      0        2 
  10  chr10_22141153     ZHar    T    C        0      0        2 
  10  chr10_22141153   Sample    T    C        0      0        2 
  10  chr10_22145378     AAsi    A    G        0      0        2 
  10  chr10_22145378     AKia    A    G        0      0        2 
  10  chr10_22145378     AOna    A    G        0      0        2 
  10  chr10_22145378     ASom    A    G        1      2        2 
  10  chr10_22145378     HCab    A    G        0      0        2 
  10  chr10_22145378     HPrz    A    G        0      0        2 
  10  chr10_22145378     ZBoe    A    G        0      0        2 
  10  chr10_22145378     ZGre    A    G        0      0        2 
  10  chr10_22145378     ZHar    A    G        0      0        2 
  10  chr10_22145378   Sample    A    G        0      0        2 
  10  chr10_22146077     AAsi    A    C        0      0        2 
  10  chr10_22146077     AKia    A    C        0      0        2 
  10  chr10_22146077     AOna    A    C      0.5      1        2 
  10  chr10_22146077     ASom    A    C        0      0        2 
  10  chr10_22146077     HCab    A    C        0      0        2 
  10  chr10_22146077     HPrz    A    C        0      0        2 
  10  chr10_22146077     ZBoe    A    C        0      0        2 
  10  chr10_22146077     ZGre    A    C        0      0        2 
  10  chr10_22146077     ZHar    A    C        0      0        2 
  10  chr10_22146077   Sample    A    C        0      0        2 
  10  chr10_22150163     AAsi    G    A        0      0        2 
  10  chr10_22150163     AKia    G    A        0      0        2 
  10  chr10_22150163     AOna    G    A        1      2        2 
  10  chr10_22150163     ASom    G    A        0      0        2 
  10  chr10_22150163     HCab    G    A        0      0        2 
  10  chr10_22150163     HPrz    G    A        0      0        2 
  10  chr10_22150163     ZBoe    G    A        0      0        2 
  10  chr10_22150163     ZGre    G    A        0      0        2 
  10  chr10_22150163     ZHar    G    A        0      0        2 
  10  chr10_22150163   Sample    G    A        0      0        2 
  10  chr10_22153616     AAsi    A    G        0      0        2 
  10  chr10_22153616     AKia    A    G        0      0        2 
  10  chr10_22153616     AOna    A    G      0.5      1        2 
  10  chr10_22153616     ASom    A    G        0      0        2 
  10  chr10_22153616     HCab    A    G        0      0        2 
  10  chr10_22153616     HPrz    A    G        0      0        2 
  10  chr10_22153616     ZBoe    A    G        0      0        2 
  10  chr10_22153616     ZGre    A    G        0      0        2 
  10  chr10_22153616     ZHar    A    G        0      0        2 
  10  chr10_22153616   Sample    A    G        0      0        2 
  10  chr10_22154179     AAsi    A    G        0      0        2 
  10  chr10_22154179     AKia    A    G        1      2        2 
  10  chr10_22154179     AOna    A    G        0      0        2 
  10  chr10_22154179     ASom    A    G        0      0        2 
  10  chr10_22154179     HCab    A    G        0      0        2 
  10  chr10_22154179     HPrz    A    G        0      0        2 
  10  chr10_22154179     ZBoe    A    G        0      0        2 
  10  chr10_22154179     ZGre    A    G        0      0        2 
  10  chr10_22154179     ZHar    A    G        0      0        2 
  10  chr10_22154179   Sample    A    G        0      0        2 
  10  chr10_22158094     AAsi    C    G        0      0        2 
  10  chr10_22158094     AKia    C    G        0      0        2 
  10  chr10_22158094     AOna    C    G        0      0        2 
  10  chr10_22158094     ASom    C    G        0      0        2 
  10  chr10_22158094     HCab    C    G      0.5      1        2 
  10  chr10_22158094     HPrz    C    G        0      0        2 
  10  chr10_22158094     ZBoe    C    G        0      0        2 
  10  chr10_22158094     ZGre    C    G        0      0        2 
  10  chr10_22158094     ZHar    C    G        0      0        2 
  10  chr10_22158094   Sample    C    G        0      0        2 
  10  chr10_22160003     AAsi    G    T        0      0        2 
  10  chr10_22160003     AKia    G    T        0      0        2 
  10  chr10_22160003     AOna    G    T        0      0        2 
  10  chr10_22160003     ASom    G    T        0      0        2 
  10  chr10_22160003     HCab    G    T        1      2        2 
  10  chr10_22160003     HPrz    G    T        1      2        2 
  10  chr10_22160003     ZBoe    G    T        0      0        2 
  10  chr10_22160003     ZGre    G    T        0      0        2 
  10  chr10_22160003     ZHar    G    T        0      0        2 
  10  chr10_22160003   Sample    G    T        0      0        2 
  10  chr10_22161539     AAsi    A    T        1      2        2 
  10  chr10_22161539     AKia    A    T        0      0        2 
  10  chr10_22161539     AOna    A    T        0      0        2 
  10  chr10_22161539     ASom    A    T        0      0        2 
  10  chr10_22161539     HCab    A    T        0      0        2 
  10  chr10_22161539     HPrz    A    T        0      0        2 
  10  chr10_22161539     ZBoe    A    T        0      0        2 
  10  chr10_22161539     ZGre    A    T        0      0        2 
  10  chr10_22161539     ZHar    A    T        0      0        2 
  10  chr10_22161539   Sample    A    T        1      2        2 
  10  chr10_22162068     AAsi    G    A        0      0        2 
  10  chr10_22162068     AKia    G    A        0      0        2 
  10  chr10_22162068     AOna    G    A        0      0        2 
  10  chr10_22162068     ASom    G    A        1      2        2 
  10  chr10_22162068     HCab    G    A        0      0        2 
  10  chr10_22162068     HPrz    G    A        0      0        2 
  10  chr10_22162068     ZBoe    G    A        0      0        2 
  10  chr10_22162068     ZGre    G    A        0      0        2 
  10  chr10_22162068     ZHar    G    A        0      0        2 
  10  chr10_22162068   Sample    G    A        0      0        2 
  10  chr10_22173382     AAsi    G    T      0.5      1        2 
  10  chr10_22173382     AKia    G    T        0      0        2 
  10  chr10_22173382     AOna    G    T        0      0        2 
  10  chr10_22173382     ASom    G    T        0      0        2 
  10  chr10_22173382     HCab    G    T        0      0        2 
  10  chr10_22173382     HPrz    G    T        0      0        2 
  10  chr10_22173382     ZBoe    G    T        0      0        2 
  10  chr10_22173382     ZGre    G    T        0      0        2 
  10  chr10_22173382     ZHar    G    T        0      0        2 
  10  chr10_22173382   Sample    G    T        0      0        2 
  10  chr10_22184787     AAsi    A    G        0      0        2 
  10  chr10_22184787     AKia    A    G        0      0        2 
  10  chr10_22184787     AOna    A    G        0      0        2 
  10  chr10_22184787     ASom    A    G        0      0        2 
  10  chr10_22184787     HCab    A    G        0      0        2 
  10  chr10_22184787     HPrz    A    G        0      0        2 
  10  chr10_22184787     ZBoe    A    G      0.5      1        2 
  10  chr10_22184787     ZGre    A    G        0      0        2 
  10  chr10_22184787     ZHar    A    G        0      0        2 
  10  chr10_22184787   Sample    A    G        0      0        2 
  10  chr10_22184802     AAsi    G    A        0      0        2 
  10  chr10_22184802     AKia    G    A        0      0        2 
  10  chr10_22184802     AOna    G    A        0      0        2 
  10  chr10_22184802     ASom    G    A        0      0        2 
  10  chr10_22184802     HCab    G    A      0.5      1        2 
  10  chr10_22184802     HPrz    G    A        0      0        2 
  10  chr10_22184802     ZBoe    G    A        0      0        2 
  10  chr10_22184802     ZGre    G    A        0      0        2 
  10  chr10_22184802     ZHar    G    A        0      0        2 
  10  chr10_22184802   Sample    G    A        0      0        2 
  10  chr10_22194492     AAsi    C    T        0      0        2 
  10  chr10_22194492     AKia    C    T        0      0        2 
  10  chr10_22194492     AOna    C    T        0      0        2 
  10  chr10_22194492     ASom    C    T        0      0        2 
  10  chr10_22194492     HCab    C    T      0.5      1        2 
  10  chr10_22194492     HPrz    C    T        0      0        2 
  10  chr10_22194492     ZBoe    C    T        0      0        2 
  10  chr10_22194492     ZGre    C    T        0      0        2 
  10  chr10_22194492     ZHar    C    T        0      0        2 
  10  chr10_22194492   Sample    C    T        0      0        2 
  10  chr10_22206476     AAsi    A    G        0      0        2 
  10  chr10_22206476     AKia    A    G        0      0        2 
  10  chr10_22206476     AOna    A    G        0      0        2 
  10  chr10_22206476     ASom    A    G        0      0        2 
  10  chr10_22206476     HCab    A    G        1      2        2 
  10  chr10_22206476     HPrz    A    G        1      2        2 
  10  chr10_22206476     ZBoe    A    G        0      0        2 
  10  chr10_22206476     ZGre    A    G        0      0        2 
  10  chr10_22206476     ZHar    A    G        0      0        2 
  10  chr10_22206476   Sample    A    G        0      0        2 
  10  chr10_22209608     AAsi    A    G        0      0        2 
  10  chr10_22209608     AKia    A    G        0      0        2 
  10  chr10_22209608     AOna    A    G        0      0        2 
  10  chr10_22209608     ASom    A    G        0      0        2 
  10  chr10_22209608     HCab    A    G        1      2        2 
  10  chr10_22209608     HPrz    A    G        1      2        2 
  10  chr10_22209608     ZBoe    A    G        0      0        2 
  10  chr10_22209608     ZGre    A    G        0      0        2 
  10  chr10_22209608     ZHar    A    G        0      0        2 
  10  chr10_22209608   Sample    A    G        0      0        2 
  10  chr10_22215291     AAsi    T    G        0      0        2 
  10  chr10_22215291     AKia    T    G      0.5      1        2 
  10  chr10_22215291     AOna    T    G        0      0        2 
  10  chr10_22215291     ASom    T    G        0      0        2 
  10  chr10_22215291     HCab    T    G        0      0        2 
  10  chr10_22215291     HPrz    T    G        0      0        2 
  10  chr10_22215291     ZBoe    T    G        0      0        2 
  10  chr10_22215291     ZGre    T    G        0      0        2 
  10  chr10_22215291     ZHar    T    G        0      0        2 
  10  chr10_22215291   Sample    T    G        0      0        2 
  10  chr10_22220614     AAsi    C    T        0      0        2 
  10  chr10_22220614     AKia    C    T        1      2        2 
  10  chr10_22220614     AOna    C    T        0      0        2 
  10  chr10_22220614     ASom    C    T        0      0        2 
  10  chr10_22220614     HCab    C    T        0      0        2 
  10  chr10_22220614     HPrz    C    T        0      0        2 
  10  chr10_22220614     ZBoe    C    T        0      0        2 
  10  chr10_22220614     ZGre    C    T        0      0        2 
  10  chr10_22220614     ZHar    C    T        0      0        2 
  10  chr10_22220614   Sample    C    T        0      0        2 
  10  chr10_22221325     AAsi    C    T        0      0        2 
  10  chr10_22221325     AKia    C    T        0      0        2 
  10  chr10_22221325     AOna    C    T        0      0        2 
  10  chr10_22221325     ASom    C    T        0      0        2 
  10  chr10_22221325     HCab    C    T        0      0        2 
  10  chr10_22221325     HPrz    C    T        0      0        2 
  10  chr10_22221325     ZBoe    C    T        0      0        2 
  10  chr10_22221325     ZGre    C    T        0      0        2 
  10  chr10_22221325     ZHar    C    T        1      2        2 
  10  chr10_22221325   Sample    C    T        0      0        2 
  10  chr10_22221837     AAsi    C    T        0      0        2 
  10  chr10_22221837     AKia    C    T        0      0        2 
  10  chr10_22221837     AOna    C    T        0      0        2 
  10  chr10_22221837     ASom    C    T        0      0        2 
  10  chr10_22221837     HCab    C    T        0      0        2 
  10  chr10_22221837     HPrz    C    T        0      0        2 
  10  chr10_22221837     ZBoe    C    T      0.5      1        2 
  10  chr10_22221837     ZGre    C    T        0      0        2 
  10  chr10_22221837     ZHar    C    T        0      0        2 
  10  chr10_22221837   Sample    C    T        0      0        2 
  10  chr10_22223413     AAsi    A    C        0      0        2 
  10  chr10_22223413     AKia    A    C        0      0        2 
  10  chr10_22223413     AOna    A    C        0      0        2 
  10  chr10_22223413     ASom    A    C        0      0        2 
  10  chr10_22223413     HCab    A    C        0      0        2 
  10  chr10_22223413     HPrz    A    C        0      0        2 
  10  chr10_22223413     ZBoe    A    C        0      0        2 
  10  chr10_22223413     ZGre    A    C        1      2        2 
  10  chr10_22223413     ZHar    A    C        0      0        2 
  10  chr10_22223413   Sample    A    C        0      0        2 
  10  chr10_22226362     AAsi    G    A        0      0        2 
  10  chr10_22226362     AKia    G    A      0.5      1        2 
  10  chr10_22226362     AOna    G    A        0      0        2 
  10  chr10_22226362     ASom    G    A        0      0        2 
  10  chr10_22226362     HCab    G    A        0      0        2 
  10  chr10_22226362     HPrz    G    A        0      0        2 
  10  chr10_22226362     ZBoe    G    A        0      0        2 
  10  chr10_22226362     ZGre    G    A        0      0        2 
  10  chr10_22226362     ZHar    G    A        0      0        2 
  10  chr10_22226362   Sample    G    A        0      0        2 
  10  chr10_22226525     AAsi    T    C        0      0        2 
  10  chr10_22226525     AKia    T    C        0      0        2 
  10  chr10_22226525     AOna    T    C        0      0        2 
  10  chr10_22226525     ASom    T    C        1      2        2 
  10  chr10_22226525     HCab    T    C        0      0        2 
  10  chr10_22226525     HPrz    T    C        0      0        2 
  10  chr10_22226525     ZBoe    T    C        0      0        2 
  10  chr10_22226525     ZGre    T    C        0      0        2 
  10  chr10_22226525     ZHar    T    C        0      0        2 
  10  chr10_22226525   Sample    T    C        0      0        2 
  10  chr10_22226687     AAsi    A    C        0      0        2 
  10  chr10_22226687     AKia    A    C        0      0        2 
  10  chr10_22226687     AOna    A    C        0      0        2 
  10  chr10_22226687     ASom    A    C      0.5      1        2 
  10  chr10_22226687     HCab    A    C        0      0        2 
  10  chr10_22226687     HPrz    A    C        0      0        2 
  10  chr10_22226687     ZBoe    A    C        0      0        2 
  10  chr10_22226687     ZGre    A    C        0      0        2 
  10  chr10_22226687     ZHar    A    C        0      0        2 
  10  chr10_22226687   Sample    A    C        0      0        2 
  10  chr10_22227651     AAsi    G    A        0      0        2 
  10  chr10_22227651     AKia    G    A        0      0        2 
  10  chr10_22227651     AOna    G    A        1      2        2 
  10  chr10_22227651     ASom    G    A        0      0        2 
  10  chr10_22227651     HCab    G    A        0      0        2 
  10  chr10_22227651     HPrz    G    A        0      0        2 
  10  chr10_22227651     ZBoe    G    A        0      0        2 
  10  chr10_22227651     ZGre    G    A        0      0        2 
  10  chr10_22227651     ZHar    G    A        0      0        2 
  10  chr10_22227651   Sample    G    A        0      0        2 
  10  chr10_22227992     AAsi    T    G        0      0        2 
  10  chr10_22227992     AKia    T    G        0      0        2 
  10  chr10_22227992     AOna    T    G        0      0        2 
  10  chr10_22227992     ASom    T    G        0      0        2 
  10  chr10_22227992     HCab    T    G        1      2        2 
  10  chr10_22227992     HPrz    T    G        1      2        2 
  10  chr10_22227992     ZBoe    T    G        0      0        2 
  10  chr10_22227992     ZGre    T    G        0      0        2 
  10  chr10_22227992     ZHar    T    G        0      0        2 
  10  chr10_22227992   Sample    T    G        0      0        2 
  10  chr10_22243366     AAsi    T    C        0      0        2 
  10  chr10_22243366     AKia    T    C        0      0        2 
  10  chr10_22243366     AOna    T    C        0      0        2 
  10  chr10_22243366     ASom    T    C        0      0        2 
  10  chr10_22243366     HCab    T    C        0      0        2 
  10  chr10_22243366     HPrz    T    C      0.5      1        2 
  10  chr10_22243366     ZBoe    T    C        0      0        2 
  10  chr10_22243366     ZGre    T    C        0      0        2 
  10  chr10_22243366     ZHar    T    C        0      0        2 
  10  chr10_22243366   Sample    T    C        0      0        2 
  10  chr10_22258499     AAsi    A    T        0      0        2 
  10  chr10_22258499     AKia    A    T        0      0        2 
  10  chr10_22258499     AOna    A    T        0      0        2 
  10  chr10_22258499     ASom    A    T        0      0        2 
  10  chr10_22258499     HCab    A    T        0      0        2 
  10  chr10_22258499     HPrz    A    T        0      0        2 
  10  chr10_22258499     ZBoe    A    T        1      2        2 
  10  chr10_22258499     ZGre    A    T        1      2        2 
  10  chr10_22258499     ZHar    A    T        0      0        2 
  10  chr10_22258499   Sample    A    T        0      0        2 
  10  chr10_22260832     AAsi    C    G        0      0        2 
  10  chr10_22260832     AKia    C    G        0      0        2 
  10  chr10_22260832     AOna    C    G        0      0        2 
  10  chr10_22260832     ASom    C    G        0      0        2 
  10  chr10_22260832     HCab    C    G        0      0        2 
  10  chr10_22260832     HPrz    C    G        0      0        2 
  10  chr10_22260832     ZBoe    C    G      0.5      1        2 
  10  chr10_22260832     ZGre    C    G        0      0        2 
  10  chr10_22260832     ZHar    C    G        0      0        2 
  10  chr10_22260832   Sample    C    G        0      0        2 
  10  chr10_22273083     AAsi    A    G        0      0        2 
  10  chr10_22273083     AKia    A    G        0      0        2 
  10  chr10_22273083     AOna    A    G        1      2        2 
  10  chr10_22273083     ASom    A    G        0      0        2 
  10  chr10_22273083     HCab    A    G        0      0        2 
  10  chr10_22273083     HPrz    A    G        0      0        2 
  10  chr10_22273083     ZBoe    A    G        0      0        2 
  10  chr10_22273083     ZGre    A    G        0      0        2 
  10  chr10_22273083     ZHar    A    G        0      0        2 
  10  chr10_22273083   Sample    A    G        0      0        2 
  10  chr10_22273623     AAsi    C    G        0      0        2 
  10  chr10_22273623     AKia    C    G      0.5      1        2 
  10  chr10_22273623     AOna    C    G        0      0        2 
  10  chr10_22273623     ASom    C    G        0      0        2 
  10  chr10_22273623     HCab    C    G        0      0        2 
  10  chr10_22273623     HPrz    C    G        0      0        2 
  10  chr10_22273623     ZBoe    C    G        0      0        2 
  10  chr10_22273623     ZGre    C    G        0      0        2 
  10  chr10_22273623     ZHar    C    G        0      0        2 
  10  chr10_22273623   Sample    C    G        0      0        2 
  10  chr10_22274764     AAsi    T    C        0      0        2 
  10  chr10_22274764     AKia    T    C        0      0        2 
  10  chr10_22274764     AOna    T    C        0      0        2 
  10  chr10_22274764     ASom    T    C        0      0        2 
  10  chr10_22274764     HCab    T    C        1      2        2 
  10  chr10_22274764     HPrz    T    C        1      2        2 
  10  chr10_22274764     ZBoe    T    C        0      0        2 
  10  chr10_22274764     ZGre    T    C        0      0        2 
  10  chr10_22274764     ZHar    T    C        0      0        2 
  10  chr10_22274764   Sample    T    C        0      0        2 
  10  chr10_22276100     AAsi    C    A        0      0        2 
  10  chr10_22276100     AKia    C    A        0      0        2 
  10  chr10_22276100     AOna    C    A        0      0        2 
  10  chr10_22276100     ASom    C    A        0      0        2 
  10  chr10_22276100     HCab    C    A        0      0        2 
  10  chr10_22276100     HPrz    C    A        0      0        2 
  10  chr10_22276100     ZBoe    C    A        0      0        2 
  10  chr10_22276100     ZGre    C    A        0      0        2 
  10  chr10_22276100     ZHar    C    A        1      2        2 
  10  chr10_22276100   Sample    C    A        0      0        2 
  10  chr10_22279719     AAsi    T    C        0      0        2 
  10  chr10_22279719     AKia    T    C        0      0        2 
  10  chr10_22279719     AOna    T    C        0      0        2 
  10  chr10_22279719     ASom    T    C        0      0        2 
  10  chr10_22279719     HCab    T    C        0      0        2 
  10  chr10_22279719     HPrz    T    C      0.5      1        2 
  10  chr10_22279719     ZBoe    T    C        0      0        2 
  10  chr10_22279719     ZGre    T    C        0      0        2 
  10  chr10_22279719     ZHar    T    C        0      0        2 
  10  chr10_22279719   Sample    T    C        1      2        2 
  10  chr10_22284917     AAsi    A    G        1      2        2 
  10  chr10_22284917     AKia    A    G        0      0        2 
  10  chr10_22284917     AOna    A    G        0      0        2 
  10  chr10_22284917     ASom    A    G        1      2        2 
  10  chr10_22284917     HCab    A    G        0      0        2 
  10  chr10_22284917     HPrz    A    G        0      0        2 
  10  chr10_22284917     ZBoe    A    G        0      0        2 
  10  chr10_22284917     ZGre    A    G        0      0        2 
  10  chr10_22284917     ZHar    A    G        0      0        2 
  10  chr10_22284917   Sample    A    G        0      0        2 
  10  chr10_22287657     AAsi    A    C        0      0        2 
  10  chr10_22287657     AKia    A    C        0      0        2 
  10  chr10_22287657     AOna    A    C        0      0        2 
  10  chr10_22287657     ASom    A    C        1      2        2 
  10  chr10_22287657     HCab    A    C        0      0        2 
  10  chr10_22287657     HPrz    A    C        0      0        2 
  10  chr10_22287657     ZBoe    A    C        0      0        2 
  10  chr10_22287657     ZGre    A    C        0      0        2 
  10  chr10_22287657     ZHar    A    C        0      0        2 
  10  chr10_22287657   Sample    A    C        0      0        2 
  10  chr10_22291101     AAsi    G    A        0      0        2 
  10  chr10_22291101     AKia    G    A        0      0        2 
  10  chr10_22291101     AOna    G    A        0      0        2 
  10  chr10_22291101     ASom    G    A        0      0        2 
  10  chr10_22291101     HCab    G    A        0      0        2 
  10  chr10_22291101     HPrz    G    A        0      0        2 
  10  chr10_22291101     ZBoe    G    A        0      0        2 
  10  chr10_22291101     ZGre    G    A        0      0        2 
  10  chr10_22291101     ZHar    G    A        1      2        2 
  10  chr10_22291101   Sample    G    A        0      0        2 
  10  chr10_22297759     AAsi    T    C        0      0        2 
  10  chr10_22297759     AKia    T    C        0      0        2 
  10  chr10_22297759     AOna    T    C      0.5      1        2 
  10  chr10_22297759     ASom    T    C        0      0        2 
  10  chr10_22297759     HCab    T    C        1      2        2 
  10  chr10_22297759     HPrz    T    C        1      2        2 
```
