## Supplementary File 1. Zonkey (Schubert et al. 2017) report for donkey specimen Ancient1. for "No genetic evidence yet for hinnies at Mazongshan (400-160 BCE), northwestern China": incl_ts.frq.strat (part 138 of 303)

```
  10  chr10_22297759     ZBoe    T    C        0      0        2 
  10  chr10_22297759     ZGre    T    C        0      0        2 
  10  chr10_22297759     ZHar    T    C        0      0        2 
  10  chr10_22297759   Sample    T    C        0      0        2 
  10  chr10_22308164     AAsi    A    G        0      0        2 
  10  chr10_22308164     AKia    A    G      0.5      1        2 
  10  chr10_22308164     AOna    A    G        0      0        2 
  10  chr10_22308164     ASom    A    G        0      0        2 
  10  chr10_22308164     HCab    A    G        0      0        2 
  10  chr10_22308164     HPrz    A    G        0      0        2 
  10  chr10_22308164     ZBoe    A    G        0      0        2 
  10  chr10_22308164     ZGre    A    G        0      0        2 
  10  chr10_22308164     ZHar    A    G        0      0        2 
  10  chr10_22308164   Sample    A    G        0      0        2 
  10  chr10_22309203     AAsi    C    T        0      0        2 
  10  chr10_22309203     AKia    C    T        0      0        2 
  10  chr10_22309203     AOna    C    T        0      0        2 
  10  chr10_22309203     ASom    C    T        0      0        2 
  10  chr10_22309203     HCab    C    T        0      0        2 
  10  chr10_22309203     HPrz    C    T        0      0        2 
  10  chr10_22309203     ZBoe    C    T        0      0        2 
  10  chr10_22309203     ZGre    C    T        0      0        2 
  10  chr10_22309203     ZHar    C    T        1      2        2 
  10  chr10_22309203   Sample    C    T        0      0        2 
  10  chr10_22313309     AAsi    G    A        0      0        2 
  10  chr10_22313309     AKia    G    A        0      0        2 
  10  chr10_22313309     AOna    G    A        0      0        2 
  10  chr10_22313309     ASom    G    A        0      0        2 
  10  chr10_22313309     HCab    G    A        1      2        2 
  10  chr10_22313309     HPrz    G    A        1      2        2 
  10  chr10_22313309     ZBoe    G    A        0      0        2 
  10  chr10_22313309     ZGre    G    A        0      0        2 
  10  chr10_22313309     ZHar    G    A        0      0        2 
  10  chr10_22313309   Sample    G    A        0      0        2 
  10  chr10_22314416     AAsi    T    C        0      0        2 
  10  chr10_22314416     AKia    T    C        0      0        2 
  10  chr10_22314416     AOna    T    C        0      0        2 
  10  chr10_22314416     ASom    T    C        0      0        2 
  10  chr10_22314416     HCab    T    C        0      0        2 
  10  chr10_22314416     HPrz    T    C        0      0        2 
  10  chr10_22314416     ZBoe    T    C        0      0        2 
  10  chr10_22314416     ZGre    T    C      0.5      1        2 
  10  chr10_22314416     ZHar    T    C        1      2        2 
  10  chr10_22314416   Sample    T    C        0      0        2 
  10  chr10_22314834     AAsi    C    T        0      0        2 
  10  chr10_22314834     AKia    C    T        0      0        2 
  10  chr10_22314834     AOna    C    T        0      0        2 
  10  chr10_22314834     ASom    C    T        0      0        2 
  10  chr10_22314834     HCab    C    T        0      0        2 
  10  chr10_22314834     HPrz    C    T        0      0        2 
  10  chr10_22314834     ZBoe    C    T        0      0        2 
  10  chr10_22314834     ZGre    C    T        0      0        2 
  10  chr10_22314834     ZHar    C    T        1      2        2 
  10  chr10_22314834   Sample    C    T        0      0        2 
  10  chr10_22317341     AAsi    C    G        0      0        2 
  10  chr10_22317341     AKia    C    G        0      0        2 
  10  chr10_22317341     AOna    C    G        0      0        2 
  10  chr10_22317341     ASom    C    G        0      0        2 
  10  chr10_22317341     HCab    C    G        1      2        2 
  10  chr10_22317341     HPrz    C    G        1      2        2 
  10  chr10_22317341     ZBoe    C    G        0      0        2 
  10  chr10_22317341     ZGre    C    G        0      0        2 
  10  chr10_22317341     ZHar    C    G        0      0        2 
  10  chr10_22317341   Sample    C    G        0      0        2 
  10  chr10_22342317     AAsi    C    T        0      0        2 
  10  chr10_22342317     AKia    C    T        1      2        2 
  10  chr10_22342317     AOna    C    T        1      2        2 
  10  chr10_22342317     ASom    C    T        0      0        2 
  10  chr10_22342317     HCab    C    T        0      0        2 
  10  chr10_22342317     HPrz    C    T        0      0        2 
  10  chr10_22342317     ZBoe    C    T        0      0        2 
  10  chr10_22342317     ZGre    C    T        0      0        2 
  10  chr10_22342317     ZHar    C    T        0      0        2 
  10  chr10_22342317   Sample    C    T        0      0        2 
  10  chr10_22350954     AAsi    G    C        0      0        2 
  10  chr10_22350954     AKia    G    C        0      0        2 
  10  chr10_22350954     AOna    G    C        0      0        2 
  10  chr10_22350954     ASom    G    C        0      0        2 
  10  chr10_22350954     HCab    G    C        1      2        2 
  10  chr10_22350954     HPrz    G    C        1      2        2 
  10  chr10_22350954     ZBoe    G    C        0      0        2 
  10  chr10_22350954     ZGre    G    C        0      0        2 
  10  chr10_22350954     ZHar    G    C        0      0        2 
  10  chr10_22350954   Sample    G    C        0      0        2 
  10  chr10_22352404     AAsi    T    C        0      0        2 
  10  chr10_22352404     AKia    T    C        0      0        2 
  10  chr10_22352404     AOna    T    C        0      0        2 
  10  chr10_22352404     ASom    T    C        0      0        2 
  10  chr10_22352404     HCab    T    C        1      2        2 
  10  chr10_22352404     HPrz    T    C        1      2        2 
  10  chr10_22352404     ZBoe    T    C        0      0        2 
  10  chr10_22352404     ZGre    T    C        0      0        2 
  10  chr10_22352404     ZHar    T    C        0      0        2 
  10  chr10_22352404   Sample    T    C        0      0        2 
  10  chr10_22357124     AAsi    A    G        0      0        2 
  10  chr10_22357124     AKia    A    G        0      0        2 
  10  chr10_22357124     AOna    A    G        0      0        2 
  10  chr10_22357124     ASom    A    G        0      0        2 
  10  chr10_22357124     HCab    A    G        0      0        2 
  10  chr10_22357124     HPrz    A    G        0      0        2 
  10  chr10_22357124     ZBoe    A    G        0      0        2 
  10  chr10_22357124     ZGre    A    G        0      0        2 
  10  chr10_22357124     ZHar    A    G        1      2        2 
  10  chr10_22357124   Sample    A    G        0      0        2 
  10  chr10_22358377     AAsi    T    C        0      0        2 
  10  chr10_22358377     AKia    T    C        0      0        2 
  10  chr10_22358377     AOna    T    C        0      0        2 
  10  chr10_22358377     ASom    T    C        0      0        2 
  10  chr10_22358377     HCab    T    C        0      0        2 
  10  chr10_22358377     HPrz    T    C      0.5      1        2 
  10  chr10_22358377     ZBoe    T    C        0      0        2 
  10  chr10_22358377     ZGre    T    C        0      0        2 
  10  chr10_22358377     ZHar    T    C        0      0        2 
  10  chr10_22358377   Sample    T    C        0      0        2 
  10  chr10_22359118     AAsi    G    T        0      0        2 
  10  chr10_22359118     AKia    G    T        0      0        2 
  10  chr10_22359118     AOna    G    T      0.5      1        2 
  10  chr10_22359118     ASom    G    T        0      0        2 
  10  chr10_22359118     HCab    G    T        0      0        2 
  10  chr10_22359118     HPrz    G    T        0      0        2 
  10  chr10_22359118     ZBoe    G    T        0      0        2 
  10  chr10_22359118     ZGre    G    T        0      0        2 
  10  chr10_22359118     ZHar    G    T        0      0        2 
  10  chr10_22359118   Sample    G    T        0      0        2 
  10  chr10_22365726     AAsi    C    G        0      0        2 
  10  chr10_22365726     AKia    C    G        0      0        2 
  10  chr10_22365726     AOna    C    G        0      0        2 
  10  chr10_22365726     ASom    C    G        0      0        2 
  10  chr10_22365726     HCab    C    G        0      0        2 
  10  chr10_22365726     HPrz    C    G      0.5      1        2 
  10  chr10_22365726     ZBoe    C    G        0      0        2 
  10  chr10_22365726     ZGre    C    G        0      0        2 
  10  chr10_22365726     ZHar    C    G        0      0        2 
  10  chr10_22365726   Sample    C    G        0      0        2 
  10  chr10_22371063     AAsi    T    C        0      0        2 
  10  chr10_22371063     AKia    T    C        0      0        2 
  10  chr10_22371063     AOna    T    C        0      0        2 
  10  chr10_22371063     ASom    T    C        0      0        2 
  10  chr10_22371063     HCab    T    C      0.5      1        2 
  10  chr10_22371063     HPrz    T    C        1      2        2 
  10  chr10_22371063     ZBoe    T    C        0      0        2 
  10  chr10_22371063     ZGre    T    C        0      0        2 
  10  chr10_22371063     ZHar    T    C        0      0        2 
  10  chr10_22371063   Sample    T    C        0      0        2 
  10  chr10_22374535     AAsi    T    C        0      0        2 
  10  chr10_22374535     AKia    T    C        0      0        2 
  10  chr10_22374535     AOna    T    C      0.5      1        2 
  10  chr10_22374535     ASom    T    C        0      0        2 
  10  chr10_22374535     HCab    T    C        0      0        2 
  10  chr10_22374535     HPrz    T    C        0      0        2 
  10  chr10_22374535     ZBoe    T    C        0      0        2 
  10  chr10_22374535     ZGre    T    C        0      0        2 
  10  chr10_22374535     ZHar    T    C        0      0        2 
  10  chr10_22374535   Sample    T    C        0      0        2 
  10  chr10_22383090     AAsi    G    A        0      0        2 
  10  chr10_22383090     AKia    G    A        0      0        2 
  10  chr10_22383090     AOna    G    A      0.5      1        2 
  10  chr10_22383090     ASom    G    A        0      0        2 
  10  chr10_22383090     HCab    G    A        0      0        2 
  10  chr10_22383090     HPrz    G    A        0      0        2 
  10  chr10_22383090     ZBoe    G    A        0      0        2 
  10  chr10_22383090     ZGre    G    A        0      0        2 
  10  chr10_22383090     ZHar    G    A        0      0        2 
  10  chr10_22383090   Sample    G    A        0      0        2 
  10  chr10_22383398     AAsi    G    A        0      0        2 
  10  chr10_22383398     AKia    G    A        0      0        2 
  10  chr10_22383398     AOna    G    A        0      0        2 
  10  chr10_22383398     ASom    G    A        0      0        2 
  10  chr10_22383398     HCab    G    A        0      0        2 
  10  chr10_22383398     HPrz    G    A        0      0        2 
  10  chr10_22383398     ZBoe    G    A        0      0        2 
  10  chr10_22383398     ZGre    G    A        0      0        2 
  10  chr10_22383398     ZHar    G    A        1      2        2 
  10  chr10_22383398   Sample    G    A        0      0        2 
  10  chr10_22384034     AAsi    G    A        0      0        2 
  10  chr10_22384034     AKia    G    A        0      0        2 
  10  chr10_22384034     AOna    G    A        0      0        2 
  10  chr10_22384034     ASom    G    A        0      0        2 
  10  chr10_22384034     HCab    G    A        0      0        2 
  10  chr10_22384034     HPrz    G    A        0      0        2 
  10  chr10_22384034     ZBoe    G    A        0      0        2 
  10  chr10_22384034     ZGre    G    A      0.5      1        2 
  10  chr10_22384034     ZHar    G    A        0      0        2 
  10  chr10_22384034   Sample    G    A        0      0        2 
  10  chr10_22388309     AAsi    C    T        0      0        2 
  10  chr10_22388309     AKia    C    T        0      0        2 
  10  chr10_22388309     AOna    C    T        0      0        2 
  10  chr10_22388309     ASom    C    T        0      0        2 
  10  chr10_22388309     HCab    C    T        1      2        2 
  10  chr10_22388309     HPrz    C    T      0.5      1        2 
  10  chr10_22388309     ZBoe    C    T        0      0        2 
  10  chr10_22388309     ZGre    C    T        0      0        2 
  10  chr10_22388309     ZHar    C    T        0      0        2 
  10  chr10_22388309   Sample    C    T        0      0        2 
  10  chr10_22394777     AAsi    C    T        0      0        2 
  10  chr10_22394777     AKia    C    T        0      0        2 
  10  chr10_22394777     AOna    C    T        0      0        2 
  10  chr10_22394777     ASom    C    T        0      0        2 
  10  chr10_22394777     HCab    C    T        0      0        2 
  10  chr10_22394777     HPrz    C    T        0      0        2 
  10  chr10_22394777     ZBoe    C    T        0      0        2 
  10  chr10_22394777     ZGre    C    T        0      0        2 
  10  chr10_22394777     ZHar    C    T      0.5      1        2 
  10  chr10_22394777   Sample    C    T        0      0        2 
  10  chr10_22405862     AAsi    T    C        0      0        2 
  10  chr10_22405862     AKia    T    C        0      0        2 
  10  chr10_22405862     AOna    T    C        0      0        2 
  10  chr10_22405862     ASom    T    C        0      0        2 
  10  chr10_22405862     HCab    T    C        1      2        2 
  10  chr10_22405862     HPrz    T    C        1      2        2 
  10  chr10_22405862     ZBoe    T    C        0      0        2 
  10  chr10_22405862     ZGre    T    C        0      0        2 
  10  chr10_22405862     ZHar    T    C        0      0        2 
  10  chr10_22405862   Sample    T    C        0      0        2 
  10  chr10_22426215     AAsi    C    G        0      0        2 
  10  chr10_22426215     AKia    C    G        0      0        2 
  10  chr10_22426215     AOna    C    G      0.5      1        2 
  10  chr10_22426215     ASom    C    G        0      0        2 
  10  chr10_22426215     HCab    C    G        0      0        2 
  10  chr10_22426215     HPrz    C    G        0      0        2 
  10  chr10_22426215     ZBoe    C    G        0      0        2 
  10  chr10_22426215     ZGre    C    G        0      0        2 
  10  chr10_22426215     ZHar    C    G        0      0        2 
  10  chr10_22426215   Sample    C    G        0      0        2 
  10  chr10_22429348     AAsi    G    C        1      2        2 
  10  chr10_22429348     AKia    G    C        1      2        2 
  10  chr10_22429348     AOna    G    C        1      2        2 
  10  chr10_22429348     ASom    G    C        1      2        2 
  10  chr10_22429348     HCab    G    C        0      0        2 
  10  chr10_22429348     HPrz    G    C        0      0        2 
  10  chr10_22429348     ZBoe    G    C        0      0        2 
  10  chr10_22429348     ZGre    G    C        0      0        2 
  10  chr10_22429348     ZHar    G    C        0      0        2 
  10  chr10_22429348   Sample    G    C        1      2        2 
  10  chr10_22430500     AAsi    T    C        0      0        2 
  10  chr10_22430500     AKia    T    C        0      0        2 
  10  chr10_22430500     AOna    T    C      0.5      1        2 
  10  chr10_22430500     ASom    T    C        0      0        2 
  10  chr10_22430500     HCab    T    C        0      0        2 
  10  chr10_22430500     HPrz    T    C        0      0        2 
  10  chr10_22430500     ZBoe    T    C        0      0        2 
  10  chr10_22430500     ZGre    T    C        0      0        2 
  10  chr10_22430500     ZHar    T    C        0      0        2 
  10  chr10_22430500   Sample    T    C        0      0        2 
  10  chr10_22435330     AAsi    A    G        0      0        2 
  10  chr10_22435330     AKia    A    G        0      0        2 
  10  chr10_22435330     AOna    A    G      0.5      1        2 
  10  chr10_22435330     ASom    A    G        0      0        2 
  10  chr10_22435330     HCab    A    G        0      0        2 
  10  chr10_22435330     HPrz    A    G        0      0        2 
  10  chr10_22435330     ZBoe    A    G        0      0        2 
  10  chr10_22435330     ZGre    A    G        0      0        2 
  10  chr10_22435330     ZHar    A    G        0      0        2 
  10  chr10_22435330   Sample    A    G        0      0        2 
  10  chr10_22435905     AAsi    T    C        0      0        2 
  10  chr10_22435905     AKia    T    C        0      0        2 
  10  chr10_22435905     AOna    T    C        0      0        2 
  10  chr10_22435905     ASom    T    C        0      0        2 
  10  chr10_22435905     HCab    T    C        0      0        2 
  10  chr10_22435905     HPrz    T    C      0.5      1        2 
  10  chr10_22435905     ZBoe    T    C        0      0        2 
  10  chr10_22435905     ZGre    T    C        0      0        2 
  10  chr10_22435905     ZHar    T    C        0      0        2 
  10  chr10_22435905   Sample    T    C        0      0        2 
  10  chr10_22437858     AAsi    G    T        0      0        2 
  10  chr10_22437858     AKia    G    T        0      0        2 
  10  chr10_22437858     AOna    G    T        0      0        2 
  10  chr10_22437858     ASom    G    T        0      0        2 
  10  chr10_22437858     HCab    G    T        0      0        2 
  10  chr10_22437858     HPrz    G    T        0      0        2 
  10  chr10_22437858     ZBoe    G    T      0.5      1        2 
  10  chr10_22437858     ZGre    G    T        0      0        2 
  10  chr10_22437858     ZHar    G    T        1      2        2 
  10  chr10_22437858   Sample    G    T        0      0        2 
  10  chr10_22441215     AAsi    T    C        0      0        2 
  10  chr10_22441215     AKia    T    C      0.5      1        2 
  10  chr10_22441215     AOna    T    C        0      0        2 
  10  chr10_22441215     ASom    T    C        0      0        2 
  10  chr10_22441215     HCab    T    C        0      0        2 
  10  chr10_22441215     HPrz    T    C        0      0        2 
  10  chr10_22441215     ZBoe    T    C        0      0        2 
  10  chr10_22441215     ZGre    T    C        0      0        2 
  10  chr10_22441215     ZHar    T    C        0      0        2 
  10  chr10_22441215   Sample    T    C        0      0        2 
  10  chr10_22442634     AAsi    G    A        0      0        2 
  10  chr10_22442634     AKia    G    A        0      0        2 
  10  chr10_22442634     AOna    G    A        0      0        2 
  10  chr10_22442634     ASom    G    A        0      0        2 
  10  chr10_22442634     HCab    G    A        0      0        2 
  10  chr10_22442634     HPrz    G    A        0      0        2 
  10  chr10_22442634     ZBoe    G    A        0      0        2 
  10  chr10_22442634     ZGre    G    A        0      0        2 
  10  chr10_22442634     ZHar    G    A      0.5      1        2 
  10  chr10_22442634   Sample    G    A        0      0        2 
  10  chr10_22451408     AAsi    A    T        1      2        2 
  10  chr10_22451408     AKia    A    T        0      0        2 
  10  chr10_22451408     AOna    A    T        0      0        2 
  10  chr10_22451408     ASom    A    T        0      0        2 
  10  chr10_22451408     HCab    A    T        0      0        2 
  10  chr10_22451408     HPrz    A    T        0      0        2 
  10  chr10_22451408     ZBoe    A    T        0      0        2 
  10  chr10_22451408     ZGre    A    T        0      0        2 
  10  chr10_22451408     ZHar    A    T        0      0        2 
  10  chr10_22451408   Sample    A    T        0      0        2 
  10  chr10_22451569     AAsi    A    G        0      0        2 
  10  chr10_22451569     AKia    A    G        0      0        2 
  10  chr10_22451569     AOna    A    G        0      0        2 
  10  chr10_22451569     ASom    A    G        0      0        2 
  10  chr10_22451569     HCab    A    G        0      0        2 
  10  chr10_22451569     HPrz    A    G        0      0        2 
  10  chr10_22451569     ZBoe    A    G        0      0        2 
  10  chr10_22451569     ZGre    A    G        0      0        2 
  10  chr10_22451569     ZHar    A    G      0.5      1        2 
  10  chr10_22451569   Sample    A    G        0      0        2 
  10  chr10_22454345     AAsi    C    T        0      0        2 
  10  chr10_22454345     AKia    C    T        0      0        2 
  10  chr10_22454345     AOna    C    T        0      0        2 
  10  chr10_22454345     ASom    C    T        0      0        2 
  10  chr10_22454345     HCab    C    T      0.5      1        2 
  10  chr10_22454345     HPrz    C    T        1      2        2 
  10  chr10_22454345     ZBoe    C    T        0      0        2 
  10  chr10_22454345     ZGre    C    T        0      0        2 
  10  chr10_22454345     ZHar    C    T        0      0        2 
  10  chr10_22454345   Sample    C    T        0      0        2 
  10  chr10_22457938     AAsi    C    G        0      0        2 
  10  chr10_22457938     AKia    C    G        0      0        2 
  10  chr10_22457938     AOna    C    G        0      0        2 
  10  chr10_22457938     ASom    C    G        0      0        2 
  10  chr10_22457938     HCab    C    G      0.5      1        2 
  10  chr10_22457938     HPrz    C    G        0      0        2 
  10  chr10_22457938     ZBoe    C    G        0      0        2 
  10  chr10_22457938     ZGre    C    G        0      0        2 
  10  chr10_22457938     ZHar    C    G        0      0        2 
  10  chr10_22457938   Sample    C    G        0      0        2 
  10  chr10_22458162     AAsi    A    G        0      0        2 
  10  chr10_22458162     AKia    A    G        0      0        2 
  10  chr10_22458162     AOna    A    G        0      0        2 
  10  chr10_22458162     ASom    A    G        0      0        2 
  10  chr10_22458162     HCab    A    G        0      0        2 
  10  chr10_22458162     HPrz    A    G        0      0        2 
  10  chr10_22458162     ZBoe    A    G      0.5      1        2 
  10  chr10_22458162     ZGre    A    G        0      0        2 
  10  chr10_22458162     ZHar    A    G        0      0        2 
  10  chr10_22458162   Sample    A    G        0      0        2 
  10  chr10_22463026     AAsi    T    C        0      0        2 
  10  chr10_22463026     AKia    T    C        0      0        2 
  10  chr10_22463026     AOna    T    C        0      0        2 
  10  chr10_22463026     ASom    T    C        0      0        2 
  10  chr10_22463026     HCab    T    C        1      2        2 
  10  chr10_22463026     HPrz    T    C        1      2        2 
  10  chr10_22463026     ZBoe    T    C        0      0        2 
  10  chr10_22463026     ZGre    T    C        0      0        2 
  10  chr10_22463026     ZHar    T    C        0      0        2 
  10  chr10_22463026   Sample    T    C        0      0        2 
  10  chr10_22475147     AAsi    G    A        0      0        2 
  10  chr10_22475147     AKia    G    A        0      0        2 
  10  chr10_22475147     AOna    G    A        0      0        2 
  10  chr10_22475147     ASom    G    A        0      0        2 
  10  chr10_22475147     HCab    G    A        1      2        2 
  10  chr10_22475147     HPrz    G    A        1      2        2 
  10  chr10_22475147     ZBoe    G    A        0      0        2 
  10  chr10_22475147     ZGre    G    A        0      0        2 
  10  chr10_22475147     ZHar    G    A        0      0        2 
  10  chr10_22475147   Sample    G    A        0      0        2 
  10  chr10_22476661     AAsi    A    G        0      0        2 
  10  chr10_22476661     AKia    A    G        0      0        2 
  10  chr10_22476661     AOna    A    G        0      0        2 
  10  chr10_22476661     ASom    A    G        0      0        2 
  10  chr10_22476661     HCab    A    G      0.5      1        2 
  10  chr10_22476661     HPrz    A    G        0      0        2 
  10  chr10_22476661     ZBoe    A    G        0      0        2 
  10  chr10_22476661     ZGre    A    G        0      0        2 
  10  chr10_22476661     ZHar    A    G        0      0        2 
  10  chr10_22476661   Sample    A    G        0      0        2 
  10  chr10_22480059     AAsi    T    C        0      0        2 
  10  chr10_22480059     AKia    T    C        0      0        2 
  10  chr10_22480059     AOna    T    C        0      0        2 
  10  chr10_22480059     ASom    T    C        0      0        2 
  10  chr10_22480059     HCab    T    C        0      0        2 
  10  chr10_22480059     HPrz    T    C        0      0        2 
  10  chr10_22480059     ZBoe    T    C        1      2        2 
  10  chr10_22480059     ZGre    T    C        0      0        2 
  10  chr10_22480059     ZHar    T    C        0      0        2 
  10  chr10_22480059   Sample    T    C        0      0        2 
  10  chr10_22482430     AAsi    A    C        0      0        2 
  10  chr10_22482430     AKia    A    C        0      0        2 
  10  chr10_22482430     AOna    A    C        0      0        2 
  10  chr10_22482430     ASom    A    C        1      2        2 
  10  chr10_22482430     HCab    A    C        0      0        2 
  10  chr10_22482430     HPrz    A    C        0      0        2 
  10  chr10_22482430     ZBoe    A    C        0      0        2 
  10  chr10_22482430     ZGre    A    C        0      0        2 
  10  chr10_22482430     ZHar    A    C        0      0        2 
  10  chr10_22482430   Sample    A    C        0      0        2 
  10  chr10_22489663     AAsi    T    C        1      2        2 
  10  chr10_22489663     AKia    T    C        0      0        2 
  10  chr10_22489663     AOna    T    C        0      0        2 
  10  chr10_22489663     ASom    T    C        0      0        2 
  10  chr10_22489663     HCab    T    C        0      0        2 
  10  chr10_22489663     HPrz    T    C        0      0        2 
  10  chr10_22489663     ZBoe    T    C        0      0        2 
  10  chr10_22489663     ZGre    T    C        0      0        2 
  10  chr10_22489663     ZHar    T    C        0      0        2 
  10  chr10_22489663   Sample    T    C        0      0        2 
  10  chr10_22498418     AAsi    T    C        0      0        2 
  10  chr10_22498418     AKia    T    C        0      0        2 
  10  chr10_22498418     AOna    T    C        0      0        2 
  10  chr10_22498418     ASom    T    C        0      0        2 
  10  chr10_22498418     HCab    T    C        0      0        2 
  10  chr10_22498418     HPrz    T    C        0      0        2 
  10  chr10_22498418     ZBoe    T    C        0      0        2 
  10  chr10_22498418     ZGre    T    C        0      0        2 
  10  chr10_22498418     ZHar    T    C      0.5      1        2 
  10  chr10_22498418   Sample    T    C        0      0        2 
  10  chr10_22499443     AAsi    C    T        0      0        2 
  10  chr10_22499443     AKia    C    T        0      0        2 
  10  chr10_22499443     AOna    C    T        0      0        2 
  10  chr10_22499443     ASom    C    T        0      0        2 
  10  chr10_22499443     HCab    C    T        0      0        2 
  10  chr10_22499443     HPrz    C    T        0      0        2 
  10  chr10_22499443     ZBoe    C    T        0      0        2 
  10  chr10_22499443     ZGre    C    T      0.5      1        2 
  10  chr10_22499443     ZHar    C    T        0      0        2 
  10  chr10_22499443   Sample    C    T        0      0        2 
  10  chr10_22501280     AAsi    T    A        0      0        2 
  10  chr10_22501280     AKia    T    A        0      0        2 
  10  chr10_22501280     AOna    T    A        0      0        2 
  10  chr10_22501280     ASom    T    A        0      0        2 
  10  chr10_22501280     HCab    T    A        1      2        2 
  10  chr10_22501280     HPrz    T    A        1      2        2 
  10  chr10_22501280     ZBoe    T    A        0      0        2 
  10  chr10_22501280     ZGre    T    A        0      0        2 
  10  chr10_22501280     ZHar    T    A        0      0        2 
  10  chr10_22501280   Sample    T    A        0      0        2 
  10  chr10_22502027     AAsi    A    G        0      0        2 
  10  chr10_22502027     AKia    A    G        0      0        2 
  10  chr10_22502027     AOna    A    G        0      0        2 
  10  chr10_22502027     ASom    A    G        0      0        2 
  10  chr10_22502027     HCab    A    G        0      0        2 
  10  chr10_22502027     HPrz    A    G        0      0        2 
  10  chr10_22502027     ZBoe    A    G        0      0        2 
  10  chr10_22502027     ZGre    A    G        1      2        2 
  10  chr10_22502027     ZHar    A    G        0      0        2 
  10  chr10_22502027   Sample    A    G        0      0        2 
  10  chr10_22513572     AAsi    C    T        0      0        2 
  10  chr10_22513572     AKia    C    T        1      2        2 
  10  chr10_22513572     AOna    C    T      0.5      1        2 
  10  chr10_22513572     ASom    C    T        0      0        2 
  10  chr10_22513572     HCab    C    T        0      0        2 
  10  chr10_22513572     HPrz    C    T        0      0        2 
  10  chr10_22513572     ZBoe    C    T        0      0        2 
  10  chr10_22513572     ZGre    C    T        0      0        2 
  10  chr10_22513572     ZHar    C    T        0      0        2 
  10  chr10_22513572   Sample    C    T        0      0        2 
  10  chr10_22515367     AAsi    C    T        0      0        2 
  10  chr10_22515367     AKia    C    T        1      2        2 
  10  chr10_22515367     AOna    C    T      0.5      1        2 
  10  chr10_22515367     ASom    C    T        0      0        2 
  10  chr10_22515367     HCab    C    T        1      2        2 
  10  chr10_22515367     HPrz    C    T        1      2        2 
  10  chr10_22515367     ZBoe    C    T        0      0        2 
  10  chr10_22515367     ZGre    C    T        0      0        2 
  10  chr10_22515367     ZHar    C    T        0      0        2 
  10  chr10_22515367   Sample    C    T        0      0        2 
  10  chr10_22516850     AAsi    T    C        0      0        2 
  10  chr10_22516850     AKia    T    C        0      0        2 
  10  chr10_22516850     AOna    T    C        1      2        2 
  10  chr10_22516850     ASom    T    C        0      0        2 
  10  chr10_22516850     HCab    T    C        0      0        2 
  10  chr10_22516850     HPrz    T    C        0      0        2 
  10  chr10_22516850     ZBoe    T    C        0      0        2 
  10  chr10_22516850     ZGre    T    C        0      0        2 
  10  chr10_22516850     ZHar    T    C        0      0        2 
  10  chr10_22516850   Sample    T    C        0      0        2 
  10  chr10_22525920     AAsi    C    A        0      0        2 
  10  chr10_22525920     AKia    C    A        0      0        2 
  10  chr10_22525920     AOna    C    A        0      0        2 
  10  chr10_22525920     ASom    C    A        0      0        2 
  10  chr10_22525920     HCab    C    A        0      0        2 
  10  chr10_22525920     HPrz    C    A        0      0        2 
  10  chr10_22525920     ZBoe    C    A      0.5      1        2 
  10  chr10_22525920     ZGre    C    A        0      0        2 
  10  chr10_22525920     ZHar    C    A        0      0        2 
  10  chr10_22525920   Sample    C    A        0      0        2 
  10  chr10_22529924     AAsi    T    C        0      0        2 
  10  chr10_22529924     AKia    T    C        0      0        2 
  10  chr10_22529924     AOna    T    C        0      0        2 
  10  chr10_22529924     ASom    T    C        1      2        2 
  10  chr10_22529924     HCab    T    C        0      0        2 
  10  chr10_22529924     HPrz    T    C        0      0        2 
  10  chr10_22529924     ZBoe    T    C        0      0        2 
  10  chr10_22529924     ZGre    T    C        0      0        2 
  10  chr10_22529924     ZHar    T    C        0      0        2 
  10  chr10_22529924   Sample    T    C        0      0        2 
  10  chr10_22532851     AAsi    T    G        0      0        2 
  10  chr10_22532851     AKia    T    G        0      0        2 
  10  chr10_22532851     AOna    T    G      0.5      1        2 
  10  chr10_22532851     ASom    T    G        0      0        2 
  10  chr10_22532851     HCab    T    G        0      0        2 
  10  chr10_22532851     HPrz    T    G        0      0        2 
  10  chr10_22532851     ZBoe    T    G        0      0        2 
  10  chr10_22532851     ZGre    T    G        0      0        2 
  10  chr10_22532851     ZHar    T    G        0      0        2 
  10  chr10_22532851   Sample    T    G        0      0        2 
  10  chr10_22543187     AAsi    C    A        0      0        2 
  10  chr10_22543187     AKia    C    A      0.5      1        2 
  10  chr10_22543187     AOna    C    A        1      2        2 
  10  chr10_22543187     ASom    C    A        0      0        2 
  10  chr10_22543187     HCab    C    A        0      0        2 
  10  chr10_22543187     HPrz    C    A        0      0        2 
  10  chr10_22543187     ZBoe    C    A        0      0        2 
  10  chr10_22543187     ZGre    C    A        0      0        2 
  10  chr10_22543187     ZHar    C    A        0      0        2 
  10  chr10_22543187   Sample    C    A        0      0        2 
  10  chr10_22543324     AAsi    A    G        0      0        2 
  10  chr10_22543324     AKia    A    G        0      0        2 
  10  chr10_22543324     AOna    A    G        0      0        2 
  10  chr10_22543324     ASom    A    G        0      0        2 
  10  chr10_22543324     HCab    A    G        1      2        2 
  10  chr10_22543324     HPrz    A    G        1      2        2 
  10  chr10_22543324     ZBoe    A    G        0      0        2 
  10  chr10_22543324     ZGre    A    G        0      0        2 
  10  chr10_22543324     ZHar    A    G        0      0        2 
  10  chr10_22543324   Sample    A    G        0      0        2 
  10  chr10_22550640     AAsi    T    C        0      0        2 
  10  chr10_22550640     AKia    T    C        0      0        2 
  10  chr10_22550640     AOna    T    C        0      0        2 
  10  chr10_22550640     ASom    T    C        0      0        2 
  10  chr10_22550640     HCab    T    C      0.5      1        2 
  10  chr10_22550640     HPrz    T    C        1      2        2 
  10  chr10_22550640     ZBoe    T    C        0      0        2 
  10  chr10_22550640     ZGre    T    C        0      0        2 
  10  chr10_22550640     ZHar    T    C        0      0        2 
  10  chr10_22550640   Sample    T    C        0      0        2 
  10  chr10_22551562     AAsi    A    G        0      0        2 
  10  chr10_22551562     AKia    A    G        0      0        2 
  10  chr10_22551562     AOna    A    G        1      2        2 
  10  chr10_22551562     ASom    A    G        0      0        2 
  10  chr10_22551562     HCab    A    G        0      0        2 
  10  chr10_22551562     HPrz    A    G        0      0        2 
  10  chr10_22551562     ZBoe    A    G        0      0        2 
  10  chr10_22551562     ZGre    A    G        0      0        2 
  10  chr10_22551562     ZHar    A    G        0      0        2 
  10  chr10_22551562   Sample    A    G        0      0        2 
  10  chr10_22562606     AAsi    A    G        1      2        2 
  10  chr10_22562606     AKia    A    G        0      0        2 
  10  chr10_22562606     AOna    A    G        0      0        2 
  10  chr10_22562606     ASom    A    G        1      2        2 
  10  chr10_22562606     HCab    A    G        0      0        2 
  10  chr10_22562606     HPrz    A    G        0      0        2 
  10  chr10_22562606     ZBoe    A    G        0      0        2 
  10  chr10_22562606     ZGre    A    G        0      0        2 
  10  chr10_22562606     ZHar    A    G        0      0        2 
  10  chr10_22562606   Sample    A    G        1      2        2 
  10  chr10_22576221     AAsi    A    T        0      0        2 
  10  chr10_22576221     AKia    A    T        0      0        2 
  10  chr10_22576221     AOna    A    T        0      0        2 
  10  chr10_22576221     ASom    A    T        0      0        2 
  10  chr10_22576221     HCab    A    T        0      0        2 
  10  chr10_22576221     HPrz    A    T      0.5      1        2 
  10  chr10_22576221     ZBoe    A    T        0      0        2 
  10  chr10_22576221     ZGre    A    T        0      0        2 
  10  chr10_22576221     ZHar    A    T        0      0        2 
  10  chr10_22576221   Sample    A    T        0      0        2 
  10  chr10_22584631     AAsi    G    C        0      0        2 
  10  chr10_22584631     AKia    G    C        0      0        2 
  10  chr10_22584631     AOna    G    C        0      0        2 
  10  chr10_22584631     ASom    G    C        0      0        2 
  10  chr10_22584631     HCab    G    C        0      0        2 
  10  chr10_22584631     HPrz    G    C        0      0        2 
  10  chr10_22584631     ZBoe    G    C      0.5      1        2 
  10  chr10_22584631     ZGre    G    C        0      0        2 
  10  chr10_22584631     ZHar    G    C        0      0        2 
  10  chr10_22584631   Sample    G    C        0      0        2 
  10  chr10_22589005     AAsi    A    G        0      0        2 
  10  chr10_22589005     AKia    A    G        0      0        2 
  10  chr10_22589005     AOna    A    G        0      0        2 
  10  chr10_22589005     ASom    A    G        0      0        2 
  10  chr10_22589005     HCab    A    G        0      0        2 
  10  chr10_22589005     HPrz    A    G        0      0        2 
  10  chr10_22589005     ZBoe    A    G        0      0        2 
  10  chr10_22589005     ZGre    A    G      0.5      1        2 
  10  chr10_22589005     ZHar    A    G        0      0        2 
  10  chr10_22589005   Sample    A    G        0      0        2 
  10  chr10_22594372     AAsi    G    C        0      0        2 
  10  chr10_22594372     AKia    G    C        0      0        2 
  10  chr10_22594372     AOna    G    C        0      0        2 
  10  chr10_22594372     ASom    G    C        0      0        2 
  10  chr10_22594372     HCab    G    C        0      0        2 
  10  chr10_22594372     HPrz    G    C        0      0        2 
  10  chr10_22594372     ZBoe    G    C      0.5      1        2 
  10  chr10_22594372     ZGre    G    C        0      0        2 
  10  chr10_22594372     ZHar    G    C        0      0        2 
  10  chr10_22594372   Sample    G    C        0      0        2 
  10  chr10_22597996     AAsi    A    G        0      0        2 
  10  chr10_22597996     AKia    A    G        0      0        2 
  10  chr10_22597996     AOna    A    G        0      0        2 
  10  chr10_22597996     ASom    A    G        0      0        2 
  10  chr10_22597996     HCab    A    G        0      0        2 
  10  chr10_22597996     HPrz    A    G        0      0        2 
  10  chr10_22597996     ZBoe    A    G      0.5      1        2 
  10  chr10_22597996     ZGre    A    G        0      0        2 
  10  chr10_22597996     ZHar    A    G        0      0        2 
  10  chr10_22597996   Sample    A    G        0      0        2 
  10  chr10_22625827     AAsi    C    A        0      0        2 
  10  chr10_22625827     AKia    C    A        0      0        2 
  10  chr10_22625827     AOna    C    A      0.5      1        2 
  10  chr10_22625827     ASom    C    A        0      0        2 
  10  chr10_22625827     HCab    C    A        0      0        2 
  10  chr10_22625827     HPrz    C    A        0      0        2 
  10  chr10_22625827     ZBoe    C    A        0      0        2 
  10  chr10_22625827     ZGre    C    A        0      0        2 
  10  chr10_22625827     ZHar    C    A        0      0        2 
  10  chr10_22625827   Sample    C    A        0      0        2 
  10  chr10_22628540     AAsi    G    T        1      2        2 
  10  chr10_22628540     AKia    G    T        0      0        2 
  10  chr10_22628540     AOna    G    T        1      2        2 
  10  chr10_22628540     ASom    G    T        1      2        2 
  10  chr10_22628540     HCab    G    T        0      0        2 
  10  chr10_22628540     HPrz    G    T        0      0        2 
  10  chr10_22628540     ZBoe    G    T        0      0        2 
  10  chr10_22628540     ZGre    G    T        0      0        2 
  10  chr10_22628540     ZHar    G    T        0      0        2 
  10  chr10_22628540   Sample    G    T        1      2        2 
  10  chr10_22634658     AAsi    G    C        0      0        2 
  10  chr10_22634658     AKia    G    C        0      0        2 
  10  chr10_22634658     AOna    G    C      0.5      1        2 
  10  chr10_22634658     ASom    G    C        0      0        2 
  10  chr10_22634658     HCab    G    C        0      0        2 
  10  chr10_22634658     HPrz    G    C        0      0        2 
  10  chr10_22634658     ZBoe    G    C        0      0        2 
  10  chr10_22634658     ZGre    G    C        0      0        2 
  10  chr10_22634658     ZHar    G    C        0      0        2 
  10  chr10_22634658   Sample    G    C        0      0        2 
  10  chr10_22660653     AAsi    C    T        0      0        2 
  10  chr10_22660653     AKia    C    T        0      0        2 
  10  chr10_22660653     AOna    C    T        0      0        2 
  10  chr10_22660653     ASom    C    T        0      0        2 
  10  chr10_22660653     HCab    C    T        0      0        2 
  10  chr10_22660653     HPrz    C    T        0      0        2 
  10  chr10_22660653     ZBoe    C    T        1      2        2 
  10  chr10_22660653     ZGre    C    T        0      0        2 
  10  chr10_22660653     ZHar    C    T        0      0        2 
  10  chr10_22660653   Sample    C    T        0      0        2 
  10  chr10_22672551     AAsi    T    G        1      2        2 
  10  chr10_22672551     AKia    T    G        0      0        2 
  10  chr10_22672551     AOna    T    G        0      0        2 
  10  chr10_22672551     ASom    T    G        1      2        2 
  10  chr10_22672551     HCab    T    G        0      0        2 
  10  chr10_22672551     HPrz    T    G        0      0        2 
  10  chr10_22672551     ZBoe    T    G        0      0        2 
  10  chr10_22672551     ZGre    T    G        0      0        2 
  10  chr10_22672551     ZHar    T    G        0      0        2 
  10  chr10_22672551   Sample    T    G        1      2        2 
  10  chr10_22675352     AAsi    A    C        0      0        2 
  10  chr10_22675352     AKia    A    C        0      0        2 
  10  chr10_22675352     AOna    A    C        0      0        2 
  10  chr10_22675352     ASom    A    C        0      0        2 
  10  chr10_22675352     HCab    A    C        1      2        2 
  10  chr10_22675352     HPrz    A    C        1      2        2 
  10  chr10_22675352     ZBoe    A    C        0      0        2 
  10  chr10_22675352     ZGre    A    C        0      0        2 
  10  chr10_22675352     ZHar    A    C        0      0        2 
  10  chr10_22675352   Sample    A    C        0      0        2 
  10  chr10_22675676     AAsi    T    C        0      0        2 
  10  chr10_22675676     AKia    T    C        0      0        2 
  10  chr10_22675676     AOna    T    C        0      0        2 
  10  chr10_22675676     ASom    T    C        0      0        2 
  10  chr10_22675676     HCab    T    C        0      0        2 
  10  chr10_22675676     HPrz    T    C        0      0        2 
  10  chr10_22675676     ZBoe    T    C      0.5      1        2 
  10  chr10_22675676     ZGre    T    C        0      0        2 
  10  chr10_22675676     ZHar    T    C        0      0        2 
  10  chr10_22675676   Sample    T    C        0      0        2 
  10  chr10_22678236     AAsi    T    C        0      0        2 
  10  chr10_22678236     AKia    T    C        0      0        2 
  10  chr10_22678236     AOna    T    C      0.5      1        2 
  10  chr10_22678236     ASom    T    C        0      0        2 
  10  chr10_22678236     HCab    T    C        0      0        2 
  10  chr10_22678236     HPrz    T    C        0      0        2 
  10  chr10_22678236     ZBoe    T    C        0      0        2 
  10  chr10_22678236     ZGre    T    C        0      0        2 
  10  chr10_22678236     ZHar    T    C        0      0        2 
  10  chr10_22678236   Sample    T    C        0      0        2 
  10  chr10_22679068     AAsi    A    T        0      0        2 
  10  chr10_22679068     AKia    A    T        0      0        2 
  10  chr10_22679068     AOna    A    T        0      0        2 
  10  chr10_22679068     ASom    A    T        0      0        2 
  10  chr10_22679068     HCab    A    T        0      0        2 
  10  chr10_22679068     HPrz    A    T        0      0        2 
  10  chr10_22679068     ZBoe    A    T      0.5      1        2 
  10  chr10_22679068     ZGre    A    T        0      0        2 
  10  chr10_22679068     ZHar    A    T        0      0        2 
  10  chr10_22679068   Sample    A    T        0      0        2 
  10  chr10_22687942     AAsi    G    T        0      0        2 
  10  chr10_22687942     AKia    G    T        0      0        2 
  10  chr10_22687942     AOna    G    T        0      0        2 
  10  chr10_22687942     ASom    G    T        0      0        2 
  10  chr10_22687942     HCab    G    T        0      0        2 
  10  chr10_22687942     HPrz    G    T      0.5      1        2 
  10  chr10_22687942     ZBoe    G    T        0      0        2 
  10  chr10_22687942     ZGre    G    T        0      0        2 
  10  chr10_22687942     ZHar    G    T        0      0        2 
  10  chr10_22687942   Sample    G    T        0      0        2 
  10  chr10_22697347     AAsi    T    C        0      0        2 
  10  chr10_22697347     AKia    T    C        1      2        2 
  10  chr10_22697347     AOna    T    C        0      0        2 
  10  chr10_22697347     ASom    T    C        0      0        2 
  10  chr10_22697347     HCab    T    C        0      0        2 
  10  chr10_22697347     HPrz    T    C        0      0        2 
  10  chr10_22697347     ZBoe    T    C        0      0        2 
  10  chr10_22697347     ZGre    T    C        0      0        2 
  10  chr10_22697347     ZHar    T    C        0      0        2 
  10  chr10_22697347   Sample    T    C        0      0        2 
  10  chr10_22698710     AAsi    T    G        0      0        2 
  10  chr10_22698710     AKia    T    G        1      2        2 
  10  chr10_22698710     AOna    T    G        0      0        2 
  10  chr10_22698710     ASom    T    G        0      0        2 
  10  chr10_22698710     HCab    T    G        0      0        2 
  10  chr10_22698710     HPrz    T    G        0      0        2 
  10  chr10_22698710     ZBoe    T    G        0      0        2 
  10  chr10_22698710     ZGre    T    G        0      0        2 
  10  chr10_22698710     ZHar    T    G        0      0        2 
  10  chr10_22698710   Sample    T    G        0      0        2 
  10  chr10_22701105     AAsi    A    G        0      0        2 
  10  chr10_22701105     AKia    A    G        0      0        2 
  10  chr10_22701105     AOna    A    G        0      0        2 
  10  chr10_22701105     ASom    A    G        0      0        2 
  10  chr10_22701105     HCab    A    G        0      0        2 
  10  chr10_22701105     HPrz    A    G        0      0        2 
  10  chr10_22701105     ZBoe    A    G      0.5      1        2 
  10  chr10_22701105     ZGre    A    G        0      0        2 
  10  chr10_22701105     ZHar    A    G        0      0        2 
  10  chr10_22701105   Sample    A    G        0      0        2 
  10  chr10_22714371     AAsi    T    G        0      0        2 
  10  chr10_22714371     AKia    T    G        0      0        2 
  10  chr10_22714371     AOna    T    G        0      0        2 
  10  chr10_22714371     ASom    T    G        0      0        2 
  10  chr10_22714371     HCab    T    G        1      2        2 
  10  chr10_22714371     HPrz    T    G        1      2        2 
  10  chr10_22714371     ZBoe    T    G        0      0        2 
  10  chr10_22714371     ZGre    T    G        0      0        2 
  10  chr10_22714371     ZHar    T    G        0      0        2 
  10  chr10_22714371   Sample    T    G        0      0        2 
  10  chr10_22717014     AAsi    T    C        0      0        2 
  10  chr10_22717014     AKia    T    C        0      0        2 
  10  chr10_22717014     AOna    T    C        0      0        2 
  10  chr10_22717014     ASom    T    C        1      2        2 
  10  chr10_22717014     HCab    T    C        0      0        2 
  10  chr10_22717014     HPrz    T    C        0      0        2 
  10  chr10_22717014     ZBoe    T    C        0      0        2 
  10  chr10_22717014     ZGre    T    C        0      0        2 
  10  chr10_22717014     ZHar    T    C        0      0        2 
  10  chr10_22717014   Sample    T    C        0      0        2 
  10  chr10_22718587     AAsi    C    T        0      0        2 
  10  chr10_22718587     AKia    C    T        0      0        2 
  10  chr10_22718587     AOna    C    T        0      0        2 
  10  chr10_22718587     ASom    C    T        0      0        2 
  10  chr10_22718587     HCab    C    T        0      0        2 
  10  chr10_22718587     HPrz    C    T        0      0        2 
  10  chr10_22718587     ZBoe    C    T        1      2        2 
  10  chr10_22718587     ZGre    C    T        0      0        2 
  10  chr10_22718587     ZHar    C    T        0      0        2 
  10  chr10_22718587   Sample    C    T        0      0        2 
  10  chr10_22719836     AAsi    T    C        0      0        2 
  10  chr10_22719836     AKia    T    C        0      0        2 
  10  chr10_22719836     AOna    T    C        0      0        2 
  10  chr10_22719836     ASom    T    C        0      0        2 
  10  chr10_22719836     HCab    T    C        0      0        2 
  10  chr10_22719836     HPrz    T    C        0      0        2 
  10  chr10_22719836     ZBoe    T    C        0      0        2 
  10  chr10_22719836     ZGre    T    C        1      2        2 
  10  chr10_22719836     ZHar    T    C        0      0        2 
  10  chr10_22719836   Sample    T    C        0      0        2 
  10  chr10_22723194     AAsi    G    A        0      0        2 
  10  chr10_22723194     AKia    G    A        0      0        2 
  10  chr10_22723194     AOna    G    A        0      0        2 
  10  chr10_22723194     ASom    G    A        0      0        2 
  10  chr10_22723194     HCab    G    A        0      0        2 
  10  chr10_22723194     HPrz    G    A        0      0        2 
  10  chr10_22723194     ZBoe    G    A      0.5      1        2 
  10  chr10_22723194     ZGre    G    A        0      0        2 
  10  chr10_22723194     ZHar    G    A        0      0        2 
  10  chr10_22723194   Sample    G    A        0      0        2 
  10  chr10_22723997     AAsi    T    C        0      0        2 
  10  chr10_22723997     AKia    T    C        0      0        2 
  10  chr10_22723997     AOna    T    C        0      0        2 
  10  chr10_22723997     ASom    T    C        0      0        2 
  10  chr10_22723997     HCab    T    C        0      0        2 
  10  chr10_22723997     HPrz    T    C        0      0        2 
  10  chr10_22723997     ZBoe    T    C        0      0        2 
  10  chr10_22723997     ZGre    T    C        1      2        2 
  10  chr10_22723997     ZHar    T    C        0      0        2 
  10  chr10_22723997   Sample    T    C        0      0        2 
  10  chr10_22731974     AAsi    C    T        0      0        2 
  10  chr10_22731974     AKia    C    T        0      0        2 
  10  chr10_22731974     AOna    C    T        0      0        2 
  10  chr10_22731974     ASom    C    T        0      0        2 
  10  chr10_22731974     HCab    C    T        0      0        2 
  10  chr10_22731974     HPrz    C    T        0      0        2 
  10  chr10_22731974     ZBoe    C    T        0      0        2 
  10  chr10_22731974     ZGre    C    T        0      0        2 
  10  chr10_22731974     ZHar    C    T      0.5      1        2 
  10  chr10_22731974   Sample    C    T        0      0        2 
  10  chr10_22738213     AAsi    A    G        0      0        2 
  10  chr10_22738213     AKia    A    G        0      0        2 
  10  chr10_22738213     AOna    A    G        0      0        2 
  10  chr10_22738213     ASom    A    G        0      0        2 
  10  chr10_22738213     HCab    A    G        0      0        2 
  10  chr10_22738213     HPrz    A    G        0      0        2 
  10  chr10_22738213     ZBoe    A    G      0.5      1        2 
  10  chr10_22738213     ZGre    A    G        0      0        2 
  10  chr10_22738213     ZHar    A    G        0      0        2 
  10  chr10_22738213   Sample    A    G        0      0        2 
  10  chr10_22739448     AAsi    G    A        0      0        2 
  10  chr10_22739448     AKia    G    A        0      0        2 
  10  chr10_22739448     AOna    G    A        0      0        2 
  10  chr10_22739448     ASom    G    A        0      0        2 
  10  chr10_22739448     HCab    G    A        0      0        2 
  10  chr10_22739448     HPrz    G    A        0      0        2 
  10  chr10_22739448     ZBoe    G    A        0      0        2 
  10  chr10_22739448     ZGre    G    A        1      2        2 
  10  chr10_22739448     ZHar    G    A        0      0        2 
  10  chr10_22739448   Sample    G    A        0      0        2 
  10  chr10_22740879     AAsi    A    G        0      0        2 
  10  chr10_22740879     AKia    A    G        1      2        2 
  10  chr10_22740879     AOna    A    G        0      0        2 
  10  chr10_22740879     ASom    A    G        0      0        2 
  10  chr10_22740879     HCab    A    G        0      0        2 
  10  chr10_22740879     HPrz    A    G        0      0        2 
  10  chr10_22740879     ZBoe    A    G        0      0        2 
  10  chr10_22740879     ZGre    A    G        0      0        2 
  10  chr10_22740879     ZHar    A    G        0      0        2 
  10  chr10_22740879   Sample    A    G        0      0        2 
  10  chr10_22742023     AAsi    C    T        0      0        2 
  10  chr10_22742023     AKia    C    T        0      0        2 
  10  chr10_22742023     AOna    C    T        0      0        2 
  10  chr10_22742023     ASom    C    T        0      0        2 
  10  chr10_22742023     HCab    C    T        1      2        2 
  10  chr10_22742023     HPrz    C    T        1      2        2 
  10  chr10_22742023     ZBoe    C    T        0      0        2 
  10  chr10_22742023     ZGre    C    T        0      0        2 
  10  chr10_22742023     ZHar    C    T        0      0        2 
  10  chr10_22742023   Sample    C    T        0      0        2 
  10  chr10_22743927     AAsi    A    G        0      0        2 
  10  chr10_22743927     AKia    A    G        0      0        2 
  10  chr10_22743927     AOna    A    G        0      0        2 
  10  chr10_22743927     ASom    A    G        0      0        2 
  10  chr10_22743927     HCab    A    G        1      2        2 
  10  chr10_22743927     HPrz    A    G        1      2        2 
  10  chr10_22743927     ZBoe    A    G        0      0        2 
  10  chr10_22743927     ZGre    A    G        0      0        2 
  10  chr10_22743927     ZHar    A    G        0      0        2 
  10  chr10_22743927   Sample    A    G        0      0        2 
  10  chr10_22750159     AAsi    T    G        0      0        2 
  10  chr10_22750159     AKia    T    G        0      0        2 
  10  chr10_22750159     AOna    T    G        0      0        2 
  10  chr10_22750159     ASom    T    G        0      0        2 
  10  chr10_22750159     HCab    T    G        1      2        2 
  10  chr10_22750159     HPrz    T    G        1      2        2 
  10  chr10_22750159     ZBoe    T    G        0      0        2 
  10  chr10_22750159     ZGre    T    G        0      0        2 
  10  chr10_22750159     ZHar    T    G        0      0        2 
  10  chr10_22750159   Sample    T    G        0      0        2 
  10  chr10_22750722     AAsi    A    T        0      0        2 
  10  chr10_22750722     AKia    A    T        0      0        2 
  10  chr10_22750722     AOna    A    T        0      0        2 
  10  chr10_22750722     ASom    A    T        1      2        2 
  10  chr10_22750722     HCab    A    T        0      0        2 
  10  chr10_22750722     HPrz    A    T        0      0        2 
  10  chr10_22750722     ZBoe    A    T        0      0        2 
  10  chr10_22750722     ZGre    A    T        0      0        2 
  10  chr10_22750722     ZHar    A    T        0      0        2 
  10  chr10_22750722   Sample    A    T        0      0        2 
  10  chr10_22759884     AAsi    C    A        0      0        2 
  10  chr10_22759884     AKia    C    A      0.5      1        2 
  10  chr10_22759884     AOna    C    A      0.5      1        2 
  10  chr10_22759884     ASom    C    A        0      0        2 
  10  chr10_22759884     HCab    C    A        0      0        2 
  10  chr10_22759884     HPrz    C    A        0      0        2 
  10  chr10_22759884     ZBoe    C    A        0      0        2 
  10  chr10_22759884     ZGre    C    A        0      0        2 
  10  chr10_22759884     ZHar    C    A        0      0        2 
  10  chr10_22759884   Sample    C    A        0      0        2 
  10  chr10_22760107     AAsi    T    G        0      0        2 
  10  chr10_22760107     AKia    T    G        0      0        2 
  10  chr10_22760107     AOna    T    G        0      0        2 
  10  chr10_22760107     ASom    T    G        0      0        2 
  10  chr10_22760107     HCab    T    G        1      2        2 
  10  chr10_22760107     HPrz    T    G        1      2        2 
  10  chr10_22760107     ZBoe    T    G        0      0        2 
  10  chr10_22760107     ZGre    T    G        0      0        2 
  10  chr10_22760107     ZHar    T    G        0      0        2 
  10  chr10_22760107   Sample    T    G        0      0        2 
  10  chr10_22765467     AAsi    C    G        0      0        2 
  10  chr10_22765467     AKia    C    G      0.5      1        2 
  10  chr10_22765467     AOna    C    G        0      0        2 
  10  chr10_22765467     ASom    C    G        0      0        2 
  10  chr10_22765467     HCab    C    G        0      0        2 
  10  chr10_22765467     HPrz    C    G        0      0        2 
  10  chr10_22765467     ZBoe    C    G        0      0        2 
  10  chr10_22765467     ZGre    C    G        0      0        2 
  10  chr10_22765467     ZHar    C    G        0      0        2 
  10  chr10_22765467   Sample    C    G        0      0        2 
  10  chr10_22770955     AAsi    A    C        0      0        2 
  10  chr10_22770955     AKia    A    C        1      2        2 
  10  chr10_22770955     AOna    A    C        0      0        2 
  10  chr10_22770955     ASom    A    C        0      0        2 
  10  chr10_22770955     HCab    A    C        0      0        2 
  10  chr10_22770955     HPrz    A    C        0      0        2 
  10  chr10_22770955     ZBoe    A    C        0      0        2 
  10  chr10_22770955     ZGre    A    C        0      0        2 
  10  chr10_22770955     ZHar    A    C        0      0        2 
  10  chr10_22770955   Sample    A    C        0      0        2 
  10  chr10_22780539     AAsi    G    T        0      0        2 
  10  chr10_22780539     AKia    G    T        0      0        2 
  10  chr10_22780539     AOna    G    T        0      0        2 
  10  chr10_22780539     ASom    G    T        0      0        2 
  10  chr10_22780539     HCab    G    T        0      0        2 
  10  chr10_22780539     HPrz    G    T        0      0        2 
  10  chr10_22780539     ZBoe    G    T      0.5      1        2 
  10  chr10_22780539     ZGre    G    T        0      0        2 
  10  chr10_22780539     ZHar    G    T        0      0        2 
  10  chr10_22780539   Sample    G    T        0      0        2 
  10  chr10_22781712     AAsi    T    C        0      0        2 
  10  chr10_22781712     AKia    T    C        0      0        2 
  10  chr10_22781712     AOna    T    C        0      0        2 
  10  chr10_22781712     ASom    T    C        0      0        2 
  10  chr10_22781712     HCab    T    C        0      0        2 
  10  chr10_22781712     HPrz    T    C        0      0        2 
  10  chr10_22781712     ZBoe    T    C      0.5      1        2 
  10  chr10_22781712     ZGre    T    C        1      2        2 
  10  chr10_22781712     ZHar    T    C        1      2        2 
  10  chr10_22781712   Sample    T    C        0      0        2 
  10  chr10_22785036     AAsi    A    G        0      0        2 
  10  chr10_22785036     AKia    A    G        0      0        2 
  10  chr10_22785036     AOna    A    G        0      0        2 
  10  chr10_22785036     ASom    A    G        0      0        2 
  10  chr10_22785036     HCab    A    G        1      2        2 
  10  chr10_22785036     HPrz    A    G        1      2        2 
  10  chr10_22785036     ZBoe    A    G        0      0        2 
  10  chr10_22785036     ZGre    A    G        0      0        2 
  10  chr10_22785036     ZHar    A    G        0      0        2 
  10  chr10_22785036   Sample    A    G        0      0        2 
  10  chr10_22790584     AAsi    C    A        0      0        2 
  10  chr10_22790584     AKia    C    A        0      0        2 
  10  chr10_22790584     AOna    C    A        0      0        2 
  10  chr10_22790584     ASom    C    A        0      0        2 
  10  chr10_22790584     HCab    C    A        1      2        2 
  10  chr10_22790584     HPrz    C    A        1      2        2 
  10  chr10_22790584     ZBoe    C    A        0      0        2 
  10  chr10_22790584     ZGre    C    A        0      0        2 
  10  chr10_22790584     ZHar    C    A        0      0        2 
  10  chr10_22790584   Sample    C    A        0      0        2 
  10  chr10_22797999     AAsi    A    G        0      0        2 
  10  chr10_22797999     AKia    A    G        0      0        2 
  10  chr10_22797999     AOna    A    G        0      0        2 
  10  chr10_22797999     ASom    A    G        0      0        2 
  10  chr10_22797999     HCab    A    G        0      0        2 
  10  chr10_22797999     HPrz    A    G        0      0        2 
  10  chr10_22797999     ZBoe    A    G      0.5      1        2 
  10  chr10_22797999     ZGre    A    G        0      0        2 
  10  chr10_22797999     ZHar    A    G        0      0        2 
  10  chr10_22797999   Sample    A    G        0      0        2 
  10  chr10_22798354     AAsi    C    T        1      2        2 
  10  chr10_22798354     AKia    C    T        1      2        2 
  10  chr10_22798354     AOna    C    T      0.5      1        2 
  10  chr10_22798354     ASom    C    T        1      2        2 
  10  chr10_22798354     HCab    C    T        0      0        2 
  10  chr10_22798354     HPrz    C    T        0      0        2 
  10  chr10_22798354     ZBoe    C    T        0      0        2 
  10  chr10_22798354     ZGre    C    T        0      0        2 
  10  chr10_22798354     ZHar    C    T        0      0        2 
  10  chr10_22798354   Sample    C    T        1      2        2 
  10  chr10_22808890     AAsi    A    G        0      0        2 
  10  chr10_22808890     AKia    A    G      0.5      1        2 
  10  chr10_22808890     AOna    A    G        0      0        2 
  10  chr10_22808890     ASom    A    G        0      0        2 
  10  chr10_22808890     HCab    A    G        0      0        2 
  10  chr10_22808890     HPrz    A    G        0      0        2 
  10  chr10_22808890     ZBoe    A    G        0      0        2 
  10  chr10_22808890     ZGre    A    G        0      0        2 
  10  chr10_22808890     ZHar    A    G        0      0        2 
  10  chr10_22808890   Sample    A    G        0      0        2 
  10  chr10_22814871     AAsi    G    A        0      0        2 
  10  chr10_22814871     AKia    G    A        0      0        2 
  10  chr10_22814871     AOna    G    A        0      0        2 
  10  chr10_22814871     ASom    G    A        0      0        2 
  10  chr10_22814871     HCab    G    A        0      0        2 
  10  chr10_22814871     HPrz    G    A        0      0        2 
  10  chr10_22814871     ZBoe    G    A        0      0        2 
  10  chr10_22814871     ZGre    G    A        0      0        2 
  10  chr10_22814871     ZHar    G    A      0.5      1        2 
  10  chr10_22814871   Sample    G    A        0      0        2 
  10  chr10_22821190     AAsi    G    A        1      2        2 
  10  chr10_22821190     AKia    G    A        0      0        2 
  10  chr10_22821190     AOna    G    A        0      0        2 
  10  chr10_22821190     ASom    G    A        0      0        2 
  10  chr10_22821190     HCab    G    A        0      0        2 
  10  chr10_22821190     HPrz    G    A        0      0        2 
  10  chr10_22821190     ZBoe    G    A        0      0        2 
  10  chr10_22821190     ZGre    G    A        0      0        2 
  10  chr10_22821190     ZHar    G    A        0      0        2 
  10  chr10_22821190   Sample    G    A        0      0        2 
  10  chr10_22825668     AAsi    C    G        0      0        2 
  10  chr10_22825668     AKia    C    G        0      0        2 
  10  chr10_22825668     AOna    C    G        0      0        2 
  10  chr10_22825668     ASom    C    G        0      0        2 
  10  chr10_22825668     HCab    C    G        1      2        2 
  10  chr10_22825668     HPrz    C    G        1      2        2 
  10  chr10_22825668     ZBoe    C    G        0      0        2 
  10  chr10_22825668     ZGre    C    G        0      0        2 
  10  chr10_22825668     ZHar    C    G        0      0        2 
  10  chr10_22825668   Sample    C    G        0      0        2 
  10  chr10_22828920     AAsi    G    C        0      0        2 
  10  chr10_22828920     AKia    G    C        0      0        2 
  10  chr10_22828920     AOna    G    C      0.5      1        2 
  10  chr10_22828920     ASom    G    C        0      0        2 
  10  chr10_22828920     HCab    G    C        0      0        2 
  10  chr10_22828920     HPrz    G    C        0      0        2 
  10  chr10_22828920     ZBoe    G    C        0      0        2 
  10  chr10_22828920     ZGre    G    C        0      0        2 
  10  chr10_22828920     ZHar    G    C        0      0        2 
  10  chr10_22828920   Sample    G    C        0      0        2 
  10  chr10_22833054     AAsi    T    A        0      0        2 
  10  chr10_22833054     AKia    T    A        0      0        2 
  10  chr10_22833054     AOna    T    A        0      0        2 
  10  chr10_22833054     ASom    T    A        0      0        2 
  10  chr10_22833054     HCab    T    A        0      0        2 
  10  chr10_22833054     HPrz    T    A        0      0        2 
  10  chr10_22833054     ZBoe    T    A      0.5      1        2 
  10  chr10_22833054     ZGre    T    A        0      0        2 
  10  chr10_22833054     ZHar    T    A        0      0        2 
  10  chr10_22833054   Sample    T    A        0      0        2 
  10  chr10_22837060     AAsi    C    A        0      0        2 
  10  chr10_22837060     AKia    C    A        0      0        2 
  10  chr10_22837060     AOna    C    A        0      0        2 
  10  chr10_22837060     ASom    C    A        0      0        2 
  10  chr10_22837060     HCab    C    A      0.5      1        2 
  10  chr10_22837060     HPrz    C    A        1      2        2 
  10  chr10_22837060     ZBoe    C    A        0      0        2 
  10  chr10_22837060     ZGre    C    A        0      0        2 
  10  chr10_22837060     ZHar    C    A        0      0        2 
  10  chr10_22837060   Sample    C    A        0      0        2 
  10  chr10_22839112     AAsi    A    G        0      0        2 
  10  chr10_22839112     AKia    A    G        0      0        2 
  10  chr10_22839112     AOna    A    G      0.5      1        2 
  10  chr10_22839112     ASom    A    G        0      0        2 
  10  chr10_22839112     HCab    A    G        0      0        2 
  10  chr10_22839112     HPrz    A    G        0      0        2 
  10  chr10_22839112     ZBoe    A    G        0      0        2 
  10  chr10_22839112     ZGre    A    G        0      0        2 
  10  chr10_22839112     ZHar    A    G        0      0        2 
  10  chr10_22839112   Sample    A    G        0      0        2 
  10  chr10_22839918     AAsi    C    A        0      0        2 
  10  chr10_22839918     AKia    C    A        0      0        2 
  10  chr10_22839918     AOna    C    A        0      0        2 
  10  chr10_22839918     ASom    C    A        0      0        2 
  10  chr10_22839918     HCab    C    A        1      2        2 
  10  chr10_22839918     HPrz    C    A        1      2        2 
  10  chr10_22839918     ZBoe    C    A        0      0        2 
  10  chr10_22839918     ZGre    C    A        0      0        2 
  10  chr10_22839918     ZHar    C    A        0      0        2 
  10  chr10_22839918   Sample    C    A        0      0        2 
  10  chr10_22845790     AAsi    A    G        0      0        2 
  10  chr10_22845790     AKia    A    G        0      0        2 
  10  chr10_22845790     AOna    A    G        0      0        2 
  10  chr10_22845790     ASom    A    G        0      0        2 
  10  chr10_22845790     HCab    A    G        0      0        2 
  10  chr10_22845790     HPrz    A    G        0      0        2 
  10  chr10_22845790     ZBoe    A    G        0      0        2 
  10  chr10_22845790     ZGre    A    G        1      2        2 
  10  chr10_22845790     ZHar    A    G        0      0        2 
  10  chr10_22845790   Sample    A    G        0      0        2 
  10  chr10_22849619     AAsi    C    T        0      0        2 
  10  chr10_22849619     AKia    C    T      0.5      1        2 
  10  chr10_22849619     AOna    C    T        0      0        2 
  10  chr10_22849619     ASom    C    T        0      0        2 
  10  chr10_22849619     HCab    C    T        0      0        2 
  10  chr10_22849619     HPrz    C    T        0      0        2 
  10  chr10_22849619     ZBoe    C    T      0.5      1        2 
  10  chr10_22849619     ZGre    C    T        0      0        2 
  10  chr10_22849619     ZHar    C    T        0      0        2 
  10  chr10_22849619   Sample    C    T        0      0        2 
  10  chr10_22854406     AAsi    A    C        0      0        2 
  10  chr10_22854406     AKia    A    C        0      0        2 
  10  chr10_22854406     AOna    A    C        1      2        2 
  10  chr10_22854406     ASom    A    C        0      0        2 
  10  chr10_22854406     HCab    A    C        0      0        2 
  10  chr10_22854406     HPrz    A    C        0      0        2 
  10  chr10_22854406     ZBoe    A    C        0      0        2 
  10  chr10_22854406     ZGre    A    C        0      0        2 
  10  chr10_22854406     ZHar    A    C        0      0        2 
  10  chr10_22854406   Sample    A    C        0      0        2 
  10  chr10_22855114     AAsi    G    A        0      0        2 
  10  chr10_22855114     AKia    G    A        0      0        2 
  10  chr10_22855114     AOna    G    A        0      0        2 
  10  chr10_22855114     ASom    G    A        0      0        2 
  10  chr10_22855114     HCab    G    A      0.5      1        2 
  10  chr10_22855114     HPrz    G    A        0      0        2 
  10  chr10_22855114     ZBoe    G    A        0      0        2 
  10  chr10_22855114     ZGre    G    A        0      0        2 
  10  chr10_22855114     ZHar    G    A        0      0        2 
  10  chr10_22855114   Sample    G    A        0      0        2 
  10  chr10_22862311     AAsi    T    G        0      0        2 
  10  chr10_22862311     AKia    T    G        0      0        2 
  10  chr10_22862311     AOna    T    G        0      0        2 
  10  chr10_22862311     ASom    T    G        0      0        2 
  10  chr10_22862311     HCab    T    G        0      0        2 
  10  chr10_22862311     HPrz    T    G        0      0        2 
  10  chr10_22862311     ZBoe    T    G        0      0        2 
  10  chr10_22862311     ZGre    T    G        0      0        2 
  10  chr10_22862311     ZHar    T    G        1      2        2 
  10  chr10_22862311   Sample    T    G        0      0        2 
  10  chr10_22866031     AAsi    T    C      0.5      1        2 
  10  chr10_22866031     AKia    T    C        0      0        2 
  10  chr10_22866031     AOna    T    C        0      0        2 
  10  chr10_22866031     ASom    T    C        1      2        2 
  10  chr10_22866031     HCab    T    C        0      0        2 
  10  chr10_22866031     HPrz    T    C        0      0        2 
  10  chr10_22866031     ZBoe    T    C        0      0        2 
  10  chr10_22866031     ZGre    T    C        0      0        2 
  10  chr10_22866031     ZHar    T    C        0      0        2 
  10  chr10_22866031   Sample    T    C        0      0        2 
  10  chr10_22867089     AAsi    G    C        0      0        2 
  10  chr10_22867089     AKia    G    C        0      0        2 
  10  chr10_22867089     AOna    G    C        0      0        2 
  10  chr10_22867089     ASom    G    C        1      2        2 
  10  chr10_22867089     HCab    G    C        0      0        2 
  10  chr10_22867089     HPrz    G    C        0      0        2 
  10  chr10_22867089     ZBoe    G    C        0      0        2 
  10  chr10_22867089     ZGre    G    C        0      0        2 
  10  chr10_22867089     ZHar    G    C        0      0        2 
  10  chr10_22867089   Sample    G    C        0      0        2 
  10  chr10_22871479     AAsi    C    G        0      0        2 
  10  chr10_22871479     AKia    C    G        0      0        2 
  10  chr10_22871479     AOna    C    G        0      0        2 
  10  chr10_22871479     ASom    C    G        0      0        2 
  10  chr10_22871479     HCab    C    G        0      0        2 
  10  chr10_22871479     HPrz    C    G        0      0        2 
  10  chr10_22871479     ZBoe    C    G        0      0        2 
  10  chr10_22871479     ZGre    C    G        0      0        2 
  10  chr10_22871479     ZHar    C    G        1      2        2 
  10  chr10_22871479   Sample    C    G        0      0        2 
  10  chr10_22871951     AAsi    T    C        0      0        2 
  10  chr10_22871951     AKia    T    C        0      0        2 
  10  chr10_22871951     AOna    T    C        0      0        2 
  10  chr10_22871951     ASom    T    C        0      0        2 
  10  chr10_22871951     HCab    T    C        0      0        2 
  10  chr10_22871951     HPrz    T    C        0      0        2 
  10  chr10_22871951     ZBoe    T    C        0      0        2 
  10  chr10_22871951     ZGre    T    C        1      2        2 
  10  chr10_22871951     ZHar    T    C        0      0        2 
  10  chr10_22871951   Sample    T    C        0      0        2 
  10  chr10_22875236     AAsi    T    C        0      0        2 
  10  chr10_22875236     AKia    T    C        0      0        2 
  10  chr10_22875236     AOna    T    C        0      0        2 
  10  chr10_22875236     ASom    T    C        0      0        2 
  10  chr10_22875236     HCab    T    C        1      2        2 
  10  chr10_22875236     HPrz    T    C        1      2        2 
  10  chr10_22875236     ZBoe    T    C        0      0        2 
  10  chr10_22875236     ZGre    T    C        0      0        2 
  10  chr10_22875236     ZHar    T    C        0      0        2 
  10  chr10_22875236   Sample    T    C        0      0        2 
  10  chr10_22876105     AAsi    G    A        1      2        2 
  10  chr10_22876105     AKia    G    A        0      0        2 
  10  chr10_22876105     AOna    G    A        0      0        2 
  10  chr10_22876105     ASom    G    A        1      2        2 
  10  chr10_22876105     HCab    G    A        0      0        2 
  10  chr10_22876105     HPrz    G    A        0      0        2 
  10  chr10_22876105     ZBoe    G    A        0      0        2 
  10  chr10_22876105     ZGre    G    A        0      0        2 
  10  chr10_22876105     ZHar    G    A        0      0        2 
  10  chr10_22876105   Sample    G    A        1      2        2 
  10  chr10_22881318     AAsi    A    C        0      0        2 
  10  chr10_22881318     AKia    A    C        0      0        2 
  10  chr10_22881318     AOna    A    C        0      0        2 
  10  chr10_22881318     ASom    A    C        0      0        2 
  10  chr10_22881318     HCab    A    C        0      0        2 
  10  chr10_22881318     HPrz    A    C        0      0        2 
  10  chr10_22881318     ZBoe    A    C      0.5      1        2 
  10  chr10_22881318     ZGre    A    C        0      0        2 
  10  chr10_22881318     ZHar    A    C        0      0        2 
  10  chr10_22881318   Sample    A    C        0      0        2 
  10  chr10_22882012     AAsi    A    G        0      0        2 
  10  chr10_22882012     AKia    A    G        0      0        2 
  10  chr10_22882012     AOna    A    G      0.5      1        2 
  10  chr10_22882012     ASom    A    G        0      0        2 
  10  chr10_22882012     HCab    A    G        0      0        2 
  10  chr10_22882012     HPrz    A    G        0      0        2 
  10  chr10_22882012     ZBoe    A    G        0      0        2 
  10  chr10_22882012     ZGre    A    G        0      0        2 
  10  chr10_22882012     ZHar    A    G        0      0        2 
  10  chr10_22882012   Sample    A    G        0      0        2 
  10  chr10_22882541     AAsi    A    G        0      0        2 
  10  chr10_22882541     AKia    A    G        0      0        2 
  10  chr10_22882541     AOna    A    G        0      0        2 
  10  chr10_22882541     ASom    A    G        0      0        2 
  10  chr10_22882541     HCab    A    G        0      0        2 
  10  chr10_22882541     HPrz    A    G        0      0        2 
  10  chr10_22882541     ZBoe    A    G        0      0        2 
  10  chr10_22882541     ZGre    A    G        0      0        2 
  10  chr10_22882541     ZHar    A    G      0.5      1        2 
  10  chr10_22882541   Sample    A    G        0      0        2 
  10  chr10_22886473     AAsi    C    T        0      0        2 
  10  chr10_22886473     AKia    C    T        0      0        2 
  10  chr10_22886473     AOna    C    T        0      0        2 
  10  chr10_22886473     ASom    C    T        0      0        2 
  10  chr10_22886473     HCab    C    T        0      0        2 
  10  chr10_22886473     HPrz    C    T        0      0        2 
  10  chr10_22886473     ZBoe    C    T      0.5      1        2 
  10  chr10_22886473     ZGre    C    T        0      0        2 
  10  chr10_22886473     ZHar    C    T        0      0        2 
  10  chr10_22886473   Sample    C    T        0      0        2 
  10  chr10_22894848     AAsi    G    A        0      0        2 
  10  chr10_22894848     AKia    G    A        0      0        2 
  10  chr10_22894848     AOna    G    A      0.5      1        2 
  10  chr10_22894848     ASom    G    A        0      0        2 
  10  chr10_22894848     HCab    G    A        0      0        2 
  10  chr10_22894848     HPrz    G    A        0      0        2 
  10  chr10_22894848     ZBoe    G    A        0      0        2 
  10  chr10_22894848     ZGre    G    A        0      0        2 
  10  chr10_22894848     ZHar    G    A        0      0        2 
  10  chr10_22894848   Sample    G    A        0      0        2 
  10  chr10_22895983     AAsi    C    T        0      0        2 
  10  chr10_22895983     AKia    C    T        0      0        2 
  10  chr10_22895983     AOna    C    T      0.5      1        2 
  10  chr10_22895983     ASom    C    T        0      0        2 
  10  chr10_22895983     HCab    C    T        0      0        2 
  10  chr10_22895983     HPrz    C    T        0      0        2 
  10  chr10_22895983     ZBoe    C    T        0      0        2 
  10  chr10_22895983     ZGre    C    T        0      0        2 
  10  chr10_22895983     ZHar    C    T        0      0        2 
  10  chr10_22895983   Sample    C    T        0      0        2 
  10  chr10_22902969     AAsi    T    C        0      0        2 
  10  chr10_22902969     AKia    T    C        0      0        2 
  10  chr10_22902969     AOna    T    C        0      0        2 
  10  chr10_22902969     ASom    T    C        0      0        2 
  10  chr10_22902969     HCab    T    C        1      2        2 
  10  chr10_22902969     HPrz    T    C        1      2        2 
  10  chr10_22902969     ZBoe    T    C        0      0        2 
  10  chr10_22902969     ZGre    T    C        0      0        2 
  10  chr10_22902969     ZHar    T    C        0      0        2 
  10  chr10_22902969   Sample    T    C        0      0        2 
  10  chr10_22915603     AAsi    C    T        0      0        2 
  10  chr10_22915603     AKia    C    T        0      0        2 
  10  chr10_22915603     AOna    C    T        0      0        2 
  10  chr10_22915603     ASom    C    T        0      0        2 
  10  chr10_22915603     HCab    C    T        0      0        2 
  10  chr10_22915603     HPrz    C    T      0.5      1        2 
  10  chr10_22915603     ZBoe    C    T        0      0        2 
  10  chr10_22915603     ZGre    C    T        0      0        2 
  10  chr10_22915603     ZHar    C    T        0      0        2 
  10  chr10_22915603   Sample    C    T        0      0        2 
  10  chr10_22921608     AAsi    A    G        0      0        2 
  10  chr10_22921608     AKia    A    G        0      0        2 
  10  chr10_22921608     AOna    A    G        0      0        2 
  10  chr10_22921608     ASom    A    G        0      0        2 
  10  chr10_22921608     HCab    A    G        0      0        2 
  10  chr10_22921608     HPrz    A    G        0      0        2 
  10  chr10_22921608     ZBoe    A    G        1      2        2 
  10  chr10_22921608     ZGre    A    G        0      0        2 
  10  chr10_22921608     ZHar    A    G        0      0        2 
  10  chr10_22921608   Sample    A    G        0      0        2 
  10  chr10_22930493     AAsi    A    G        0      0        2 
  10  chr10_22930493     AKia    A    G        0      0        2 
  10  chr10_22930493     AOna    A    G        0      0        2 
  10  chr10_22930493     ASom    A    G        0      0        2 
  10  chr10_22930493     HCab    A    G        0      0        2 
  10  chr10_22930493     HPrz    A    G      0.5      1        2 
  10  chr10_22930493     ZBoe    A    G        0      0        2 
  10  chr10_22930493     ZGre    A    G        0      0        2 
  10  chr10_22930493     ZHar    A    G        0      0        2 
  10  chr10_22930493   Sample    A    G        0      0        2 
  10  chr10_22931516     AAsi    G    T        0      0        2 
  10  chr10_22931516     AKia    G    T        0      0        2 
  10  chr10_22931516     AOna    G    T        0      0        2 
  10  chr10_22931516     ASom    G    T        0      0        2 
  10  chr10_22931516     HCab    G    T        1      2        2 
  10  chr10_22931516     HPrz    G    T        1      2        2 
  10  chr10_22931516     ZBoe    G    T        0      0        2 
  10  chr10_22931516     ZGre    G    T        0      0        2 
  10  chr10_22931516     ZHar    G    T        0      0        2 
  10  chr10_22931516   Sample    G    T        0      0        2 
  10  chr10_22931994     AAsi    G    A        0      0        2 
  10  chr10_22931994     AKia    G    A        0      0        2 
  10  chr10_22931994     AOna    G    A        0      0        2 
  10  chr10_22931994     ASom    G    A        0      0        2 
  10  chr10_22931994     HCab    G    A        1      2        2 
  10  chr10_22931994     HPrz    G    A        1      2        2 
  10  chr10_22931994     ZBoe    G    A        0      0        2 
  10  chr10_22931994     ZGre    G    A        0      0        2 
  10  chr10_22931994     ZHar    G    A        0      0        2 
  10  chr10_22931994   Sample    G    A        0      0        2 
  10  chr10_22937102     AAsi    T    C        0      0        2 
  10  chr10_22937102     AKia    T    C        1      2        2 
  10  chr10_22937102     AOna    T    C        0      0        2 
  10  chr10_22937102     ASom    T    C        0      0        2 
  10  chr10_22937102     HCab    T    C        0      0        2 
  10  chr10_22937102     HPrz    T    C        0      0        2 
  10  chr10_22937102     ZBoe    T    C        0      0        2 
  10  chr10_22937102     ZGre    T    C        0      0        2 
  10  chr10_22937102     ZHar    T    C        0      0        2 
  10  chr10_22937102   Sample    T    C        0      0        2 
  10  chr10_22947194     AAsi    A    G        0      0        2 
  10  chr10_22947194     AKia    A    G        0      0        2 
  10  chr10_22947194     AOna    A    G        0      0        2 
  10  chr10_22947194     ASom    A    G        1      2        2 
  10  chr10_22947194     HCab    A    G        0      0        2 
  10  chr10_22947194     HPrz    A    G        0      0        2 
  10  chr10_22947194     ZBoe    A    G        0      0        2 
  10  chr10_22947194     ZGre    A    G        0      0        2 
  10  chr10_22947194     ZHar    A    G        0      0        2 
  10  chr10_22947194   Sample    A    G        0      0        2 
  10  chr10_22949343     AAsi    A    G        0      0        2 
  10  chr10_22949343     AKia    A    G        0      0        2 
  10  chr10_22949343     AOna    A    G        0      0        2 
  10  chr10_22949343     ASom    A    G        0      0        2 
  10  chr10_22949343     HCab    A    G        0      0        2 
  10  chr10_22949343     HPrz    A    G        0      0        2 
  10  chr10_22949343     ZBoe    A    G        0      0        2 
  10  chr10_22949343     ZGre    A    G        1      2        2 
  10  chr10_22949343     ZHar    A    G        0      0        2 
  10  chr10_22949343   Sample    A    G        0      0        2 
  10  chr10_22950202     AAsi    T    C        0      0        2 
  10  chr10_22950202     AKia    T    C        0      0        2 
  10  chr10_22950202     AOna    T    C        0      0        2 
  10  chr10_22950202     ASom    T    C        0      0        2 
  10  chr10_22950202     HCab    T    C        1      2        2 
  10  chr10_22950202     HPrz    T    C        1      2        2 
  10  chr10_22950202     ZBoe    T    C        0      0        2 
  10  chr10_22950202     ZGre    T    C        0      0        2 
  10  chr10_22950202     ZHar    T    C        0      0        2 
  10  chr10_22950202   Sample    T    C        0      0        2 
  10  chr10_22958109     AAsi    A    G        0      0        2 
  10  chr10_22958109     AKia    A    G        0      0        2 
  10  chr10_22958109     AOna    A    G        0      0        2 
  10  chr10_22958109     ASom    A    G        0      0        2 
  10  chr10_22958109     HCab    A    G        0      0        2 
  10  chr10_22958109     HPrz    A    G        0      0        2 
  10  chr10_22958109     ZBoe    A    G        1      2        2 
  10  chr10_22958109     ZGre    A    G        0      0        2 
  10  chr10_22958109     ZHar    A    G        0      0        2 
  10  chr10_22958109   Sample    A    G        0      0        2 
  10  chr10_22959860     AAsi    G    A        0      0        2 
  10  chr10_22959860     AKia    G    A        0      0        2 
  10  chr10_22959860     AOna    G    A        0      0        2 
  10  chr10_22959860     ASom    G    A        0      0        2 
  10  chr10_22959860     HCab    G    A        1      2        2 
  10  chr10_22959860     HPrz    G    A        1      2        2 
  10  chr10_22959860     ZBoe    G    A        0      0        2 
  10  chr10_22959860     ZGre    G    A        0      0        2 
  10  chr10_22959860     ZHar    G    A        0      0        2 
  10  chr10_22959860   Sample    G    A        0      0        2 
  10  chr10_22963281     AAsi    A    C        0      0        2 
  10  chr10_22963281     AKia    A    C        0      0        2 
  10  chr10_22963281     AOna    A    C        0      0        2 
  10  chr10_22963281     ASom    A    C        0      0        2 
  10  chr10_22963281     HCab    A    C        1      2        2 
  10  chr10_22963281     HPrz    A    C        1      2        2 
  10  chr10_22963281     ZBoe    A    C        0      0        2 
  10  chr10_22963281     ZGre    A    C        0      0        2 
  10  chr10_22963281     ZHar    A    C        0      0        2 
  10  chr10_22963281   Sample    A    C        0      0        2 
  10  chr10_22968647     AAsi    A    G        0      0        2 
  10  chr10_22968647     AKia    A    G        0      0        2 
  10  chr10_22968647     AOna    A    G        0      0        2 
  10  chr10_22968647     ASom    A    G        0      0        2 
  10  chr10_22968647     HCab    A    G      0.5      1        2 
  10  chr10_22968647     HPrz    A    G      0.5      1        2 
  10  chr10_22968647     ZBoe    A    G        0      0        2 
  10  chr10_22968647     ZGre    A    G        0      0        2 
  10  chr10_22968647     ZHar    A    G        0      0        2 
  10  chr10_22968647   Sample    A    G        0      0        2 
  10  chr10_22972142     AAsi    G    C        1      2        2 
  10  chr10_22972142     AKia    G    C        1      2        2 
  10  chr10_22972142     AOna    G    C        1      2        2 
  10  chr10_22972142     ASom    G    C        1      2        2 
  10  chr10_22972142     HCab    G    C        0      0        2 
  10  chr10_22972142     HPrz    G    C        0      0        2 
  10  chr10_22972142     ZBoe    G    C        0      0        2 
  10  chr10_22972142     ZGre    G    C        0      0        2 
  10  chr10_22972142     ZHar    G    C        0      0        2 
  10  chr10_22972142   Sample    G    C        1      2        2 
  10  chr10_22972169     AAsi    C    G        0      0        2 
  10  chr10_22972169     AKia    C    G        0      0        2 
  10  chr10_22972169     AOna    C    G        0      0        2 
  10  chr10_22972169     ASom    C    G        0      0        2 
  10  chr10_22972169     HCab    C    G        1      2        2 
  10  chr10_22972169     HPrz    C    G        1      2        2 
  10  chr10_22972169     ZBoe    C    G        0      0        2 
  10  chr10_22972169     ZGre    C    G        0      0        2 
  10  chr10_22972169     ZHar    C    G        0      0        2 
  10  chr10_22972169   Sample    C    G        0      0        2 
  10  chr10_22972177     AAsi    A    G        0      0        2 
  10  chr10_22972177     AKia    A    G        0      0        2 
  10  chr10_22972177     AOna    A    G        0      0        2 
  10  chr10_22972177     ASom    A    G        0      0        2 
  10  chr10_22972177     HCab    A    G        0      0        2 
  10  chr10_22972177     HPrz    A    G        0      0        2 
  10  chr10_22972177     ZBoe    A    G        0      0        2 
  10  chr10_22972177     ZGre    A    G        0      0        2 
  10  chr10_22972177     ZHar    A    G      0.5      1        2 
  10  chr10_22972177   Sample    A    G        0      0        2 
  10  chr10_22981074     AAsi    A    T        0      0        2 
  10  chr10_22981074     AKia    A    T        0      0        2 
  10  chr10_22981074     AOna    A    T        0      0        2 
  10  chr10_22981074     ASom    A    T        0      0        2 
  10  chr10_22981074     HCab    A    T        0      0        2 
  10  chr10_22981074     HPrz    A    T        0      0        2 
  10  chr10_22981074     ZBoe    A    T        0      0        2 
  10  chr10_22981074     ZGre    A    T        0      0        2 
  10  chr10_22981074     ZHar    A    T      0.5      1        2 
  10  chr10_22981074   Sample    A    T        0      0        2 
  10  chr10_22981164     AAsi    G    A        0      0        2 
  10  chr10_22981164     AKia    G    A        1      2        2 
  10  chr10_22981164     AOna    G    A        1      2        2 
  10  chr10_22981164     ASom    G    A        0      0        2 
  10  chr10_22981164     HCab    G    A        0      0        2 
  10  chr10_22981164     HPrz    G    A        0      0        2 
  10  chr10_22981164     ZBoe    G    A        0      0        2 
  10  chr10_22981164     ZGre    G    A        0      0        2 
  10  chr10_22981164     ZHar    G    A        0      0        2 
  10  chr10_22981164   Sample    G    A        0      0        2 
  10  chr10_22992950     AAsi    A    G        0      0        2 
  10  chr10_22992950     AKia    A    G        0      0        2 
  10  chr10_22992950     AOna    A    G        0      0        2 
  10  chr10_22992950     ASom    A    G        0      0        2 
  10  chr10_22992950     HCab    A    G        0      0        2 
  10  chr10_22992950     HPrz    A    G        0      0        2 
  10  chr10_22992950     ZBoe    A    G        0      0        2 
  10  chr10_22992950     ZGre    A    G        0      0        2 
  10  chr10_22992950     ZHar    A    G        1      2        2 
  10  chr10_22992950   Sample    A    G        0      0        2 
  10  chr10_22996690     AAsi    A    G        0      0        2 
  10  chr10_22996690     AKia    A    G        0      0        2 
  10  chr10_22996690     AOna    A    G      0.5      1        2 
  10  chr10_22996690     ASom    A    G        0      0        2 
  10  chr10_22996690     HCab    A    G        0      0        2 
  10  chr10_22996690     HPrz    A    G        0      0        2 
  10  chr10_22996690     ZBoe    A    G        0      0        2 
  10  chr10_22996690     ZGre    A    G        0      0        2 
  10  chr10_22996690     ZHar    A    G        0      0        2 
  10  chr10_22996690   Sample    A    G        0      0        2 
  10  chr10_22996978     AAsi    C    G        0      0        2 
  10  chr10_22996978     AKia    C    G        0      0        2 
  10  chr10_22996978     AOna    C    G        0      0        2 
  10  chr10_22996978     ASom    C    G        0      0        2 
  10  chr10_22996978     HCab    C    G        1      2        2 
  10  chr10_22996978     HPrz    C    G        1      2        2 
  10  chr10_22996978     ZBoe    C    G        0      0        2 
  10  chr10_22996978     ZGre    C    G        0      0        2 
  10  chr10_22996978     ZHar    C    G        0      0        2 
  10  chr10_22996978   Sample    C    G        0      0        2 
  10  chr10_22997135     AAsi    T    C        0      0        2 
  10  chr10_22997135     AKia    T    C        0      0        2 
  10  chr10_22997135     AOna    T    C        0      0        2 
  10  chr10_22997135     ASom    T    C        0      0        2 
  10  chr10_22997135     HCab    T    C        0      0        2 
  10  chr10_22997135     HPrz    T    C        0      0        2 
  10  chr10_22997135     ZBoe    T    C        0      0        2 
  10  chr10_22997135     ZGre    T    C      0.5      1        2 
  10  chr10_22997135     ZHar    T    C        0      0        2 
  10  chr10_22997135   Sample    T    C        0      0        2 
  10  chr10_22997150     AAsi    T    C        0      0        2 
  10  chr10_22997150     AKia    T    C        0      0        2 
  10  chr10_22997150     AOna    T    C        0      0        2 
  10  chr10_22997150     ASom    T    C        0      0        2 
  10  chr10_22997150     HCab    T    C        0      0        2 
  10  chr10_22997150     HPrz    T    C        0      0        2 
  10  chr10_22997150     ZBoe    T    C        1      2        2 
  10  chr10_22997150     ZGre    T    C        1      2        2 
  10  chr10_22997150     ZHar    T    C        1      2        2 
  10  chr10_22997150   Sample    T    C        0      0        2 
  10  chr10_22999709     AAsi    A    G        0      0        2 
  10  chr10_22999709     AKia    A    G        0      0        2 
  10  chr10_22999709     AOna    A    G        0      0        2 
  10  chr10_22999709     ASom    A    G        0      0        2 
  10  chr10_22999709     HCab    A    G        0      0        2 
  10  chr10_22999709     HPrz    A    G        0      0        2 
  10  chr10_22999709     ZBoe    A    G        0      0        2 
  10  chr10_22999709     ZGre    A    G        0      0        2 
  10  chr10_22999709     ZHar    A    G      0.5      1        2 
  10  chr10_22999709   Sample    A    G        0      0        2 
  10  chr10_23013045     AAsi    A    G        0      0        2 
  10  chr10_23013045     AKia    A    G        1      2        2 
  10  chr10_23013045     AOna    A    G        1      2        2 
  10  chr10_23013045     ASom    A    G        0      0        2 
  10  chr10_23013045     HCab    A    G        0      0        2 
  10  chr10_23013045     HPrz    A    G        0      0        2 
  10  chr10_23013045     ZBoe    A    G        0      0        2 
  10  chr10_23013045     ZGre    A    G        0      0        2 
  10  chr10_23013045     ZHar    A    G        0      0        2 
  10  chr10_23013045   Sample    A    G        0      0        2 
  10  chr10_23035252     AAsi    G    A        0      0        2 
  10  chr10_23035252     AKia    G    A        0      0        2 
  10  chr10_23035252     AOna    G    A        0      0        2 
  10  chr10_23035252     ASom    G    A        0      0        2 
  10  chr10_23035252     HCab    G    A        0      0        2 
  10  chr10_23035252     HPrz    G    A        0      0        2 
  10  chr10_23035252     ZBoe    G    A      0.5      1        2 
  10  chr10_23035252     ZGre    G    A        0      0        2 
  10  chr10_23035252     ZHar    G    A        0      0        2 
  10  chr10_23035252   Sample    G    A        0      0        2 
  10  chr10_23035407     AAsi    G    A        0      0        2 
  10  chr10_23035407     AKia    G    A        1      2        2 
  10  chr10_23035407     AOna    G    A        0      0        2 
  10  chr10_23035407     ASom    G    A        0      0        2 
  10  chr10_23035407     HCab    G    A        0      0        2 
  10  chr10_23035407     HPrz    G    A        0      0        2 
  10  chr10_23035407     ZBoe    G    A        0      0        2 
  10  chr10_23035407     ZGre    G    A        0      0        2 
  10  chr10_23035407     ZHar    G    A        0      0        2 
  10  chr10_23035407   Sample    G    A        0      0        2 
  10  chr10_23035740     AAsi    C    T        0      0        2 
  10  chr10_23035740     AKia    C    T        0      0        2 
  10  chr10_23035740     AOna    C    T        0      0        2 
  10  chr10_23035740     ASom    C    T        0      0        2 
  10  chr10_23035740     HCab    C    T        1      2        2 
  10  chr10_23035740     HPrz    C    T        1      2        2 
  10  chr10_23035740     ZBoe    C    T        0      0        2 
  10  chr10_23035740     ZGre    C    T        0      0        2 
  10  chr10_23035740     ZHar    C    T        0      0        2 
  10  chr10_23035740   Sample    C    T        0      0        2 
  10  chr10_23037315     AAsi    T    C        0      0        2 
  10  chr10_23037315     AKia    T    C        0      0        2 
  10  chr10_23037315     AOna    T    C        0      0        2 
  10  chr10_23037315     ASom    T    C        0      0        2 
  10  chr10_23037315     HCab    T    C        1      2        2 
  10  chr10_23037315     HPrz    T    C        1      2        2 
  10  chr10_23037315     ZBoe    T    C        0      0        2 
  10  chr10_23037315     ZGre    T    C        0      0        2 
  10  chr10_23037315     ZHar    T    C        0      0        2 
  10  chr10_23037315   Sample    T    C        0      0        2 
  10  chr10_23043149     AAsi    A    G        0      0        2 
  10  chr10_23043149     AKia    A    G        0      0        2 
  10  chr10_23043149     AOna    A    G      0.5      1        2 
  10  chr10_23043149     ASom    A    G        0      0        2 
  10  chr10_23043149     HCab    A    G        0      0        2 
  10  chr10_23043149     HPrz    A    G        0      0        2 
  10  chr10_23043149     ZBoe    A    G        0      0        2 
  10  chr10_23043149     ZGre    A    G        0      0        2 
  10  chr10_23043149     ZHar    A    G        0      0        2 
  10  chr10_23043149   Sample    A    G        0      0        2 
  10  chr10_23048846     AAsi    G    A        0      0        2 
  10  chr10_23048846     AKia    G    A        0      0        2 
  10  chr10_23048846     AOna    G    A        0      0        2 
  10  chr10_23048846     ASom    G    A        0      0        2 
  10  chr10_23048846     HCab    G    A        0      0        2 
  10  chr10_23048846     HPrz    G    A        0      0        2 
  10  chr10_23048846     ZBoe    G    A      0.5      1        2 
  10  chr10_23048846     ZGre    G    A        0      0        2 
  10  chr10_23048846     ZHar    G    A        0      0        2 
  10  chr10_23048846   Sample    G    A        0      0        2 
  10  chr10_23057413     AAsi    G    C        0      0        2 
  10  chr10_23057413     AKia    G    C        0      0        2 
  10  chr10_23057413     AOna    G    C        0      0        2 
  10  chr10_23057413     ASom    G    C        0      0        2 
  10  chr10_23057413     HCab    G    C        1      2        2 
  10  chr10_23057413     HPrz    G    C        1      2        2 
  10  chr10_23057413     ZBoe    G    C        0      0        2 
  10  chr10_23057413     ZGre    G    C        0      0        2 
  10  chr10_23057413     ZHar    G    C        0      0        2 
  10  chr10_23057413   Sample    G    C        0      0        2 
  10  chr10_23060420     AAsi    G    C        0      0        2 
  10  chr10_23060420     AKia    G    C        0      0        2 
  10  chr10_23060420     AOna    G    C      0.5      1        2 
  10  chr10_23060420     ASom    G    C        0      0        2 
  10  chr10_23060420     HCab    G    C        0      0        2 
  10  chr10_23060420     HPrz    G    C        0      0        2 
  10  chr10_23060420     ZBoe    G    C        0      0        2 
  10  chr10_23060420     ZGre    G    C        0      0        2 
  10  chr10_23060420     ZHar    G    C        0      0        2 
  10  chr10_23060420   Sample    G    C        0      0        2 
  10  chr10_23063763     AAsi    T    C        0      0        2 
  10  chr10_23063763     AKia    T    C      0.5      1        2 
  10  chr10_23063763     AOna    T    C        1      2        2 
  10  chr10_23063763     ASom    T    C        0      0        2 
  10  chr10_23063763     HCab    T    C        0      0        2 
  10  chr10_23063763     HPrz    T    C        0      0        2 
  10  chr10_23063763     ZBoe    T    C        1      2        2 
  10  chr10_23063763     ZGre    T    C        1      2        2 
  10  chr10_23063763     ZHar    T    C        1      2        2 
  10  chr10_23063763   Sample    T    C        0      0        2 
  10  chr10_23066988     AAsi    T    C        0      0        2 
  10  chr10_23066988     AKia    T    C        0      0        2 
  10  chr10_23066988     AOna    T    C        0      0        2 
  10  chr10_23066988     ASom    T    C        0      0        2 
  10  chr10_23066988     HCab    T    C        1      2        2 
  10  chr10_23066988     HPrz    T    C        1      2        2 
  10  chr10_23066988     ZBoe    T    C        0      0        2 
  10  chr10_23066988     ZGre    T    C        0      0        2 
  10  chr10_23066988     ZHar    T    C        0      0        2 
  10  chr10_23066988   Sample    T    C        0      0        2 
  10  chr10_23068557     AAsi    T    C        1      2        2 
  10  chr10_23068557     AKia    T    C        0      0        2 
  10  chr10_23068557     AOna    T    C        0      0        2 
  10  chr10_23068557     ASom    T    C        0      0        2 
  10  chr10_23068557     HCab    T    C        0      0        2 
  10  chr10_23068557     HPrz    T    C        0      0        2 
  10  chr10_23068557     ZBoe    T    C        0      0        2 
  10  chr10_23068557     ZGre    T    C        0      0        2 
  10  chr10_23068557     ZHar    T    C        0      0        2 
  10  chr10_23068557   Sample    T    C        0      0        2 
  10  chr10_23068574     AAsi    G    C        0      0        2 
  10  chr10_23068574     AKia    G    C      0.5      1        2 
  10  chr10_23068574     AOna    G    C        0      0        2 
  10  chr10_23068574     ASom    G    C        0      0        2 
  10  chr10_23068574     HCab    G    C        0      0        2 
  10  chr10_23068574     HPrz    G    C        0      0        2 
  10  chr10_23068574     ZBoe    G    C        0      0        2 
  10  chr10_23068574     ZGre    G    C        0      0        2 
  10  chr10_23068574     ZHar    G    C        0      0        2 
  10  chr10_23068574   Sample    G    C        0      0        2 
  10  chr10_23074462     AAsi    G    A        0      0        2 
  10  chr10_23074462     AKia    G    A        0      0        2 
  10  chr10_23074462     AOna    G    A        0      0        2 
  10  chr10_23074462     ASom    G    A        0      0        2 
  10  chr10_23074462     HCab    G    A        1      2        2 
  10  chr10_23074462     HPrz    G    A        1      2        2 
  10  chr10_23074462     ZBoe    G    A        0      0        2 
  10  chr10_23074462     ZGre    G    A        0      0        2 
  10  chr10_23074462     ZHar    G    A        0      0        2 
  10  chr10_23074462   Sample    G    A        0      0        2 
  10  chr10_23075073     AAsi    T    C        0      0        2 
  10  chr10_23075073     AKia    T    C        0      0        2 
  10  chr10_23075073     AOna    T    C        1      2        2 
  10  chr10_23075073     ASom    T    C        0      0        2 
  10  chr10_23075073     HCab    T    C        0      0        2 
  10  chr10_23075073     HPrz    T    C        0      0        2 
  10  chr10_23075073     ZBoe    T    C        0      0        2 
  10  chr10_23075073     ZGre    T    C        0      0        2 
  10  chr10_23075073     ZHar    T    C        0      0        2 
  10  chr10_23075073   Sample    T    C        0      0        2 
  10  chr10_23077073     AAsi    C    T        0      0        2 
  10  chr10_23077073     AKia    C    T        0      0        2 
  10  chr10_23077073     AOna    C    T        1      2        2 
  10  chr10_23077073     ASom    C    T        0      0        2 
  10  chr10_23077073     HCab    C    T        0      0        2 
  10  chr10_23077073     HPrz    C    T        0      0        2 
  10  chr10_23077073     ZBoe    C    T        0      0        2 
  10  chr10_23077073     ZGre    C    T        0      0        2 
  10  chr10_23077073     ZHar    C    T        0      0        2 
  10  chr10_23077073   Sample    C    T        0      0        2 
  10  chr10_23081119     AAsi    C    T        0      0        2 
  10  chr10_23081119     AKia    C    T      0.5      1        2 
  10  chr10_23081119     AOna    C    T        0      0        2 
  10  chr10_23081119     ASom    C    T        0      0        2 
  10  chr10_23081119     HCab    C    T        0      0        2 
  10  chr10_23081119     HPrz    C    T        0      0        2 
  10  chr10_23081119     ZBoe    C    T        0      0        2 
  10  chr10_23081119     ZGre    C    T        0      0        2 
  10  chr10_23081119     ZHar    C    T        0      0        2 
  10  chr10_23081119   Sample    C    T        0      0        2 
  10  chr10_23082939     AAsi    G    T        1      2        2 
  10  chr10_23082939     AKia    G    T      0.5      1        2 
  10  chr10_23082939     AOna    G    T        0      0        2 
  10  chr10_23082939     ASom    G    T        1      2        2 
  10  chr10_23082939     HCab    G    T        0      0        2 
  10  chr10_23082939     HPrz    G    T        0      0        2 
  10  chr10_23082939     ZBoe    G    T        0      0        2 
  10  chr10_23082939     ZGre    G    T        0      0        2 
  10  chr10_23082939     ZHar    G    T        0      0        2 
  10  chr10_23082939   Sample    G    T        1      2        2 
  10  chr10_23083150     AAsi    C    T        0      0        2 
  10  chr10_23083150     AKia    C    T        0      0        2 
  10  chr10_23083150     AOna    C    T        0      0        2 
  10  chr10_23083150     ASom    C    T        0      0        2 
  10  chr10_23083150     HCab    C    T        1      2        2 
  10  chr10_23083150     HPrz    C    T        1      2        2 
  10  chr10_23083150     ZBoe    C    T        0      0        2 
  10  chr10_23083150     ZGre    C    T        0      0        2 
  10  chr10_23083150     ZHar    C    T        0      0        2 
  10  chr10_23083150   Sample    C    T        0      0        2 
  10  chr10_23090066     AAsi    A    C        0      0        2 
  10  chr10_23090066     AKia    A    C        0      0        2 
  10  chr10_23090066     AOna    A    C        0      0        2 
  10  chr10_23090066     ASom    A    C        0      0        2 
  10  chr10_23090066     HCab    A    C      0.5      1        2 
  10  chr10_23090066     HPrz    A    C        0      0        2 
  10  chr10_23090066     ZBoe    A    C        0      0        2 
  10  chr10_23090066     ZGre    A    C        0      0        2 
  10  chr10_23090066     ZHar    A    C        0      0        2 
  10  chr10_23090066   Sample    A    C        0      0        2 
  10  chr10_23092097     AAsi    A    G        0      0        2 
  10  chr10_23092097     AKia    A    G      0.5      1        2 
  10  chr10_23092097     AOna    A    G        0      0        2 
  10  chr10_23092097     ASom    A    G        0      0        2 
  10  chr10_23092097     HCab    A    G        0      0        2 
  10  chr10_23092097     HPrz    A    G        0      0        2 
  10  chr10_23092097     ZBoe    A    G        0      0        2 
  10  chr10_23092097     ZGre    A    G        0      0        2 
  10  chr10_23092097     ZHar    A    G        0      0        2 
  10  chr10_23092097   Sample    A    G        0      0        2 
  10  chr10_23096676     AAsi    G    A        0      0        2 
  10  chr10_23096676     AKia    G    A        0      0        2 
  10  chr10_23096676     AOna    G    A        0      0        2 
  10  chr10_23096676     ASom    G    A        0      0        2 
  10  chr10_23096676     HCab    G    A        0      0        2 
  10  chr10_23096676     HPrz    G    A        0      0        2 
  10  chr10_23096676     ZBoe    G    A        0      0        2 
  10  chr10_23096676     ZGre    G    A        0      0        2 
  10  chr10_23096676     ZHar    G    A        1      2        2 
  10  chr10_23096676   Sample    G    A        0      0        2 
  10  chr10_23102143     AAsi    G    T        0      0        2 
  10  chr10_23102143     AKia    G    T        0      0        2 
  10  chr10_23102143     AOna    G    T        0      0        2 
  10  chr10_23102143     ASom    G    T        0      0        2 
  10  chr10_23102143     HCab    G    T        1      2        2 
  10  chr10_23102143     HPrz    G    T        1      2        2 
  10  chr10_23102143     ZBoe    G    T        0      0        2 
  10  chr10_23102143     ZGre    G    T        0      0        2 
  10  chr10_23102143     ZHar    G    T        0      0        2 
  10  chr10_23102143   Sample    G    T        0      0        2 
  10  chr10_23114106     AAsi    T    G        0      0        2 
  10  chr10_23114106     AKia    T    G      0.5      1        2 
  10  chr10_23114106     AOna    T    G        0      0        2 
  10  chr10_23114106     ASom    T    G        0      0        2 
  10  chr10_23114106     HCab    T    G        0      0        2 
  10  chr10_23114106     HPrz    T    G        0      0        2 
  10  chr10_23114106     ZBoe    T    G        0      0        2 
  10  chr10_23114106     ZGre    T    G        0      0        2 
  10  chr10_23114106     ZHar    T    G        0      0        2 
  10  chr10_23114106   Sample    T    G        0      0        2 
  10  chr10_23115607     AAsi    C    T        0      0        2 
  10  chr10_23115607     AKia    C    T        0      0        2 
  10  chr10_23115607     AOna    C    T        0      0        2 
  10  chr10_23115607     ASom    C    T        0      0        2 
  10  chr10_23115607     HCab    C    T        1      2        2 
  10  chr10_23115607     HPrz    C    T        1      2        2 
  10  chr10_23115607     ZBoe    C    T        0      0        2 
  10  chr10_23115607     ZGre    C    T        0      0        2 
  10  chr10_23115607     ZHar    C    T        0      0        2 
  10  chr10_23115607   Sample    C    T        0      0        2 
  10  chr10_23117528     AAsi    A    G        0      0        2 
  10  chr10_23117528     AKia    A    G        0      0        2 
  10  chr10_23117528     AOna    A    G        1      2        2 
  10  chr10_23117528     ASom    A    G        0      0        2 
  10  chr10_23117528     HCab    A    G        0      0        2 
  10  chr10_23117528     HPrz    A    G        0      0        2 
  10  chr10_23117528     ZBoe    A    G        0      0        2 
  10  chr10_23117528     ZGre    A    G        0      0        2 
  10  chr10_23117528     ZHar    A    G        0      0        2 
  10  chr10_23117528   Sample    A    G        0      0        2 
  10  chr10_23117906     AAsi    C    G        0      0        2 
  10  chr10_23117906     AKia    C    G        0      0        2 
  10  chr10_23117906     AOna    C    G        0      0        2 
  10  chr10_23117906     ASom    C    G        0      0        2 
  10  chr10_23117906     HCab    C    G        0      0        2 
  10  chr10_23117906     HPrz    C    G        0      0        2 
  10  chr10_23117906     ZBoe    C    G        0      0        2 
  10  chr10_23117906     ZGre    C    G        0      0        2 
  10  chr10_23117906     ZHar    C    G        1      2        2 
  10  chr10_23117906   Sample    C    G        0      0        2 
  10  chr10_23131655     AAsi    T    C        0      0        2 
  10  chr10_23131655     AKia    T    C        0      0        2 
  10  chr10_23131655     AOna    T    C        0      0        2 
  10  chr10_23131655     ASom    T    C        1      2        2 
  10  chr10_23131655     HCab    T    C        0      0        2 
  10  chr10_23131655     HPrz    T    C        0      0        2 
  10  chr10_23131655     ZBoe    T    C        0      0        2 
  10  chr10_23131655     ZGre    T    C        0      0        2 
  10  chr10_23131655     ZHar    T    C        0      0        2 
  10  chr10_23131655   Sample    T    C        0      0        2 
  10  chr10_23143191     AAsi    T    G        0      0        2 
  10  chr10_23143191     AKia    T    G        1      2        2 
  10  chr10_23143191     AOna    T    G        0      0        2 
  10  chr10_23143191     ASom    T    G        0      0        2 
  10  chr10_23143191     HCab    T    G        0      0        2 
  10  chr10_23143191     HPrz    T    G        0      0        2 
  10  chr10_23143191     ZBoe    T    G        0      0        2 
  10  chr10_23143191     ZGre    T    G        0      0        2 
  10  chr10_23143191     ZHar    T    G        0      0        2 
  10  chr10_23143191   Sample    T    G        0      0        2 
  10  chr10_23151340     AAsi    T    C        0      0        2 
  10  chr10_23151340     AKia    T    C        0      0        2 
  10  chr10_23151340     AOna    T    C        0      0        2 
  10  chr10_23151340     ASom    T    C        0      0        2 
  10  chr10_23151340     HCab    T    C        0      0        2 
  10  chr10_23151340     HPrz    T    C        0      0        2 
  10  chr10_23151340     ZBoe    T    C        0      0        2 
  10  chr10_23151340     ZGre    T    C        0      0        2 
  10  chr10_23151340     ZHar    T    C      0.5      1        2 
  10  chr10_23151340   Sample    T    C        0      0        2 
  10  chr10_23160364     AAsi    G    C        0      0        2 
  10  chr10_23160364     AKia    G    C        0      0        2 
  10  chr10_23160364     AOna    G    C        0      0        2 
  10  chr10_23160364     ASom    G    C        0      0        2 
  10  chr10_23160364     HCab    G    C        0      0        2 
  10  chr10_23160364     HPrz    G    C        0      0        2 
  10  chr10_23160364     ZBoe    G    C        0      0        2 
  10  chr10_23160364     ZGre    G    C        0      0        2 
  10  chr10_23160364     ZHar    G    C      0.5      1        2 
  10  chr10_23160364   Sample    G    C        0      0        2 
  10  chr10_23160528     AAsi    A    G        1      2        2 
  10  chr10_23160528     AKia    A    G        0      0        2 
  10  chr10_23160528     AOna    A    G        0      0        2 
  10  chr10_23160528     ASom    A    G        1      2        2 
  10  chr10_23160528     HCab    A    G        0      0        2 
  10  chr10_23160528     HPrz    A    G        0      0        2 
  10  chr10_23160528     ZBoe    A    G        0      0        2 
  10  chr10_23160528     ZGre    A    G        0      0        2 
  10  chr10_23160528     ZHar    A    G        0      0        2 
  10  chr10_23160528   Sample    A    G        1      2        2 
  10  chr10_23165227     AAsi    G    C        0      0        2 
  10  chr10_23165227     AKia    G    C        0      0        2 
  10  chr10_23165227     AOna    G    C        0      0        2 
  10  chr10_23165227     ASom    G    C        0      0        2 
  10  chr10_23165227     HCab    G    C        1      2        2 
  10  chr10_23165227     HPrz    G    C        1      2        2 
  10  chr10_23165227     ZBoe    G    C        0      0        2 
  10  chr10_23165227     ZGre    G    C        0      0        2 
  10  chr10_23165227     ZHar    G    C        0      0        2 
  10  chr10_23165227   Sample    G    C        0      0        2 
  10  chr10_23166850     AAsi    T    C        0      0        2 
  10  chr10_23166850     AKia    T    C        1      2        2 
  10  chr10_23166850     AOna    T    C      0.5      1        2 
  10  chr10_23166850     ASom    T    C        0      0        2 
  10  chr10_23166850     HCab    T    C        0      0        2 
  10  chr10_23166850     HPrz    T    C        0      0        2 
  10  chr10_23166850     ZBoe    T    C        0      0        2 
  10  chr10_23166850     ZGre    T    C        0      0        2 
  10  chr10_23166850     ZHar    T    C        0      0        2 
  10  chr10_23166850   Sample    T    C        0      0        2 
  10  chr10_23170551     AAsi    A    G        0      0        2 
  10  chr10_23170551     AKia    A    G        0      0        2 
  10  chr10_23170551     AOna    A    G        0      0        2 
  10  chr10_23170551     ASom    A    G        0      0        2 
  10  chr10_23170551     HCab    A    G        1      2        2 
  10  chr10_23170551     HPrz    A    G        1      2        2 
  10  chr10_23170551     ZBoe    A    G        0      0        2 
  10  chr10_23170551     ZGre    A    G        0      0        2 
  10  chr10_23170551     ZHar    A    G        0      0        2 
  10  chr10_23170551   Sample    A    G        0      0        2 
  10  chr10_23172895     AAsi    T    C        0      0        2 
  10  chr10_23172895     AKia    T    C        1      2        2 
  10  chr10_23172895     AOna    T    C        1      2        2 
  10  chr10_23172895     ASom    T    C        0      0        2 
  10  chr10_23172895     HCab    T    C        0      0        2 
  10  chr10_23172895     HPrz    T    C        0      0        2 
  10  chr10_23172895     ZBoe    T    C        0      0        2 
  10  chr10_23172895     ZGre    T    C        0      0        2 
  10  chr10_23172895     ZHar    T    C        0      0        2 
  10  chr10_23172895   Sample    T    C        0      0        2 
  10  chr10_23172946     AAsi    A    G        0      0        2 
  10  chr10_23172946     AKia    A    G        0      0        2 
  10  chr10_23172946     AOna    A    G        0      0        2 
  10  chr10_23172946     ASom    A    G        0      0        2 
  10  chr10_23172946     HCab    A    G        0      0        2 
  10  chr10_23172946     HPrz    A    G        0      0        2 
  10  chr10_23172946     ZBoe    A    G        0      0        2 
  10  chr10_23172946     ZGre    A    G        0      0        2 
  10  chr10_23172946     ZHar    A    G        1      2        2 
  10  chr10_23172946   Sample    A    G        0      0        2 
  10  chr10_23176790     AAsi    A    G        0      0        2 
  10  chr10_23176790     AKia    A    G        1      2        2 
  10  chr10_23176790     AOna    A    G        0      0        2 
  10  chr10_23176790     ASom    A    G        0      0        2 
  10  chr10_23176790     HCab    A    G        0      0        2 
  10  chr10_23176790     HPrz    A    G        0      0        2 
  10  chr10_23176790     ZBoe    A    G        0      0        2 
  10  chr10_23176790     ZGre    A    G        0      0        2 
  10  chr10_23176790     ZHar    A    G        0      0        2 
  10  chr10_23176790   Sample    A    G        0      0        2 
  10  chr10_23180927     AAsi    G    A        0      0        2 
  10  chr10_23180927     AKia    G    A        0      0        2 
  10  chr10_23180927     AOna    G    A        0      0        2 
  10  chr10_23180927     ASom    G    A        0      0        2 
  10  chr10_23180927     HCab    G    A        1      2        2 
  10  chr10_23180927     HPrz    G    A        1      2        2 
  10  chr10_23180927     ZBoe    G    A        0      0        2 
  10  chr10_23180927     ZGre    G    A        0      0        2 
  10  chr10_23180927     ZHar    G    A        0      0        2 
  10  chr10_23180927   Sample    G    A        0      0        2 
  10  chr10_23188955     AAsi    C    A        0      0        2 
  10  chr10_23188955     AKia    C    A        0      0        2 
  10  chr10_23188955     AOna    C    A        0      0        2 
  10  chr10_23188955     ASom    C    A        0      0        2 
  10  chr10_23188955     HCab    C    A        1      2        2 
  10  chr10_23188955     HPrz    C    A        1      2        2 
  10  chr10_23188955     ZBoe    C    A        0      0        2 
  10  chr10_23188955     ZGre    C    A        0      0        2 
  10  chr10_23188955     ZHar    C    A        0      0        2 
  10  chr10_23188955   Sample    C    A        0      0        2 
  10  chr10_23190136     AAsi    A    G        0      0        2 
  10  chr10_23190136     AKia    A    G        0      0        2 
  10  chr10_23190136     AOna    A    G        0      0        2 
  10  chr10_23190136     ASom    A    G        0      0        2 
  10  chr10_23190136     HCab    A    G        0      0        2 
  10  chr10_23190136     HPrz    A    G        0      0        2 
  10  chr10_23190136     ZBoe    A    G        1      2        2 
  10  chr10_23190136     ZGre    A    G        0      0        2 
  10  chr10_23190136     ZHar    A    G        0      0        2 
  10  chr10_23190136   Sample    A    G        0      0        2 
  10  chr10_23190523     AAsi    A    G      0.5      1        2 
  10  chr10_23190523     AKia    A    G        0      0        2 
  10  chr10_23190523     AOna    A    G        0      0        2 
  10  chr10_23190523     ASom    A    G        0      0        2 
  10  chr10_23190523     HCab    A    G        0      0        2 
  10  chr10_23190523     HPrz    A    G        0      0        2 
  10  chr10_23190523     ZBoe    A    G        0      0        2 
  10  chr10_23190523     ZGre    A    G        0      0        2 
  10  chr10_23190523     ZHar    A    G        0      0        2 
  10  chr10_23190523   Sample    A    G        0      0        2 
  10  chr10_23192994     AAsi    A    G        0      0        2 
  10  chr10_23192994     AKia    A    G        0      0        2 
  10  chr10_23192994     AOna    A    G        0      0        2 
  10  chr10_23192994     ASom    A    G        0      0        2 
  10  chr10_23192994     HCab    A    G        0      0        2 
  10  chr10_23192994     HPrz    A    G        0      0        2 
  10  chr10_23192994     ZBoe    A    G      0.5      1        2 
  10  chr10_23192994     ZGre    A    G        0      0        2 
  10  chr10_23192994     ZHar    A    G        0      0        2 
  10  chr10_23192994   Sample    A    G        0      0        2 
  10  chr10_23195656     AAsi    G    A        0      0        2 
  10  chr10_23195656     AKia    G    A        0      0        2 
  10  chr10_23195656     AOna    G    A        0      0        2 
  10  chr10_23195656     ASom    G    A        0      0        2 
  10  chr10_23195656     HCab    G    A        0      0        2 
  10  chr10_23195656     HPrz    G    A        0      0        2 
  10  chr10_23195656     ZBoe    G    A        1      2        2 
  10  chr10_23195656     ZGre    G    A        1      2        2 
  10  chr10_23195656     ZHar    G    A        1      2        2 
  10  chr10_23195656   Sample    G    A        0      0        2 
  10  chr10_23196738     AAsi    C    A        0      0        2 
  10  chr10_23196738     AKia    C    A      0.5      1        2 
  10  chr10_23196738     AOna    C    A        0      0        2 
  10  chr10_23196738     ASom    C    A        0      0        2 
  10  chr10_23196738     HCab    C    A        0      0        2 
  10  chr10_23196738     HPrz    C    A        0      0        2 
  10  chr10_23196738     ZBoe    C    A        0      0        2 
  10  chr10_23196738     ZGre    C    A        0      0        2 
  10  chr10_23196738     ZHar    C    A        0      0        2 
  10  chr10_23196738   Sample    C    A        0      0        2 
  10  chr10_23201057     AAsi    C    G      0.5      1        2 
  10  chr10_23201057     AKia    C    G        0      0        2 
  10  chr10_23201057     AOna    C    G        0      0        2 
  10  chr10_23201057     ASom    C    G        0      0        2 
  10  chr10_23201057     HCab    C    G        0      0        2 
  10  chr10_23201057     HPrz    C    G        0      0        2 
  10  chr10_23201057     ZBoe    C    G        0      0        2 
  10  chr10_23201057     ZGre    C    G        0      0        2 
  10  chr10_23201057     ZHar    C    G        0      0        2 
  10  chr10_23201057   Sample    C    G        0      0        2 
  10  chr10_23208432     AAsi    T    C        0      0        2 
  10  chr10_23208432     AKia    T    C        0      0        2 
  10  chr10_23208432     AOna    T    C        0      0        2 
  10  chr10_23208432     ASom    T    C        0      0        2 
  10  chr10_23208432     HCab    T    C        1      2        2 
  10  chr10_23208432     HPrz    T    C        1      2        2 
  10  chr10_23208432     ZBoe    T    C        0      0        2 
  10  chr10_23208432     ZGre    T    C        0      0        2 
  10  chr10_23208432     ZHar    T    C        0      0        2 
  10  chr10_23208432   Sample    T    C        0      0        2 
  10  chr10_23211620     AAsi    T    C      0.5      1        2 
  10  chr10_23211620     AKia    T    C        0      0        2 
  10  chr10_23211620     AOna    T    C        0      0        2 
  10  chr10_23211620     ASom    T    C        0      0        2 
  10  chr10_23211620     HCab    T    C        0      0        2 
  10  chr10_23211620     HPrz    T    C        0      0        2 
  10  chr10_23211620     ZBoe    T    C        0      0        2 
  10  chr10_23211620     ZGre    T    C        0      0        2 
  10  chr10_23211620     ZHar    T    C        0      0        2 
  10  chr10_23211620   Sample    T    C        0      0        2 
  10  chr10_23215218     AAsi    T    C        0      0        2 
  10  chr10_23215218     AKia    T    C        0      0        2 
  10  chr10_23215218     AOna    T    C        0      0        2 
  10  chr10_23215218     ASom    T    C        0      0        2 
  10  chr10_23215218     HCab    T    C        0      0        2 
  10  chr10_23215218     HPrz    T    C        0      0        2 
  10  chr10_23215218     ZBoe    T    C      0.5      1        2 
  10  chr10_23215218     ZGre    T    C        0      0        2 
  10  chr10_23215218     ZHar    T    C        0      0        2 
  10  chr10_23215218   Sample    T    C        0      0        2 
  10  chr10_23216741     AAsi    T    C        0      0        2 
  10  chr10_23216741     AKia    T    C        0      0        2 
  10  chr10_23216741     AOna    T    C        0      0        2 
  10  chr10_23216741     ASom    T    C        1      2        2 
  10  chr10_23216741     HCab    T    C        0      0        2 
  10  chr10_23216741     HPrz    T    C        0      0        2 
  10  chr10_23216741     ZBoe    T    C        0      0        2 
  10  chr10_23216741     ZGre    T    C        0      0        2 
  10  chr10_23216741     ZHar    T    C        0      0        2 
  10  chr10_23216741   Sample    T    C        0      0        2 
  10  chr10_23222150     AAsi    G    C        0      0        2 
  10  chr10_23222150     AKia    G    C        0      0        2 
  10  chr10_23222150     AOna    G    C        0      0        2 
  10  chr10_23222150     ASom    G    C        0      0        2 
  10  chr10_23222150     HCab    G    C        0      0        2 
  10  chr10_23222150     HPrz    G    C        0      0        2 
  10  chr10_23222150     ZBoe    G    C        0      0        2 
  10  chr10_23222150     ZGre    G    C        0      0        2 
  10  chr10_23222150     ZHar    G    C        1      2        2 
  10  chr10_23222150   Sample    G    C        0      0        2 
  10  chr10_23230071     AAsi    A    G        0      0        2 
  10  chr10_23230071     AKia    A    G        0      0        2 
  10  chr10_23230071     AOna    A    G        0      0        2 
  10  chr10_23230071     ASom    A    G        1      2        2 
  10  chr10_23230071     HCab    A    G        0      0        2 
  10  chr10_23230071     HPrz    A    G        0      0        2 
  10  chr10_23230071     ZBoe    A    G        0      0        2 
  10  chr10_23230071     ZGre    A    G        0      0        2 
  10  chr10_23230071     ZHar    A    G        0      0        2 
  10  chr10_23230071   Sample    A    G        0      0        2 
  10  chr10_23235833     AAsi    T    C        0      0        2 
  10  chr10_23235833     AKia    T    C        1      2        2 
  10  chr10_23235833     AOna    T    C        1      2        2 
  10  chr10_23235833     ASom    T    C        0      0        2 
  10  chr10_23235833     HCab    T    C        0      0        2 
  10  chr10_23235833     HPrz    T    C        0      0        2 
  10  chr10_23235833     ZBoe    T    C        0      0        2 
  10  chr10_23235833     ZGre    T    C        0      0        2 
  10  chr10_23235833     ZHar    T    C        0      0        2 
  10  chr10_23235833   Sample    T    C        0      0        2 
  10  chr10_23242198     AAsi    A    G        0      0        2 
  10  chr10_23242198     AKia    A    G        0      0        2 
  10  chr10_23242198     AOna    A    G        0      0        2 
  10  chr10_23242198     ASom    A    G        0      0        2 
  10  chr10_23242198     HCab    A    G        0      0        2 
  10  chr10_23242198     HPrz    A    G        0      0        2 
  10  chr10_23242198     ZBoe    A    G        0      0        2 
  10  chr10_23242198     ZGre    A    G        1      2        2 
  10  chr10_23242198     ZHar    A    G        0      0        2 
  10  chr10_23242198   Sample    A    G        0      0        2 
  10  chr10_23242449     AAsi    A    C      0.5      1        2 
  10  chr10_23242449     AKia    A    C        0      0        2 
  10  chr10_23242449     AOna    A    C        0      0        2 
  10  chr10_23242449     ASom    A    C        0      0        2 
  10  chr10_23242449     HCab    A    C        0      0        2 
  10  chr10_23242449     HPrz    A    C        0      0        2 
  10  chr10_23242449     ZBoe    A    C        0      0        2 
  10  chr10_23242449     ZGre    A    C        0      0        2 
  10  chr10_23242449     ZHar    A    C        0      0        2 
  10  chr10_23242449   Sample    A    C        1      2        2 
  10  chr10_23247056     AAsi    A    T      0.5      1        2 
  10  chr10_23247056     AKia    A    T        0      0        2 
  10  chr10_23247056     AOna    A    T        0      0        2 
  10  chr10_23247056     ASom    A    T        1      2        2 
  10  chr10_23247056     HCab    A    T        0      0        2 
  10  chr10_23247056     HPrz    A    T        0      0        2 
  10  chr10_23247056     ZBoe    A    T        0      0        2 
  10  chr10_23247056     ZGre    A    T        0      0        2 
  10  chr10_23247056     ZHar    A    T        0      0        2 
  10  chr10_23247056   Sample    A    T        0      0        2 
  10  chr10_23304204     AAsi    A    C      0.5      1        2 
  10  chr10_23304204     AKia    A    C        0      0        2 
  10  chr10_23304204     AOna    A    C        0      0        2 
  10  chr10_23304204     ASom    A    C        1      2        2 
  10  chr10_23304204     HCab    A    C        0      0        2 
  10  chr10_23304204     HPrz    A    C        0      0        2 
  10  chr10_23304204     ZBoe    A    C        0      0        2 
  10  chr10_23304204     ZGre    A    C        0      0        2 
  10  chr10_23304204     ZHar    A    C        0      0        2 
  10  chr10_23304204   Sample    A    C        0      0        2 
  10  chr10_23312508     AAsi    A    T        0      0        2 
  10  chr10_23312508     AKia    A    T        0      0        2 
  10  chr10_23312508     AOna    A    T        0      0        2 
  10  chr10_23312508     ASom    A    T        0      0        2 
  10  chr10_23312508     HCab    A    T        0      0        2 
  10  chr10_23312508     HPrz    A    T        0      0        2 
  10  chr10_23312508     ZBoe    A    T        0      0        2 
  10  chr10_23312508     ZGre    A    T        1      2        2 
  10  chr10_23312508     ZHar    A    T        0      0        2 
  10  chr10_23312508   Sample    A    T        0      0        2 
  10  chr10_23314338     AAsi    C    G      0.5      1        2 
  10  chr10_23314338     AKia    C    G        0      0        2 
  10  chr10_23314338     AOna    C    G        0      0        2 
  10  chr10_23314338     ASom    C    G        0      0        2 
  10  chr10_23314338     HCab    C    G        0      0        2 
  10  chr10_23314338     HPrz    C    G        0      0        2 
  10  chr10_23314338     ZBoe    C    G        0      0        2 
  10  chr10_23314338     ZGre    C    G        0      0        2 
  10  chr10_23314338     ZHar    C    G        0      0        2 
  10  chr10_23314338   Sample    C    G        0      0        2 
  10  chr10_23314621     AAsi    C    T        0      0        2 
  10  chr10_23314621     AKia    C    T        0      0        2 
  10  chr10_23314621     AOna    C    T        0      0        2 
  10  chr10_23314621     ASom    C    T        0      0        2 
  10  chr10_23314621     HCab    C    T        1      2        2 
  10  chr10_23314621     HPrz    C    T        1      2        2 
  10  chr10_23314621     ZBoe    C    T        0      0        2 
  10  chr10_23314621     ZGre    C    T        0      0        2 
  10  chr10_23314621     ZHar    C    T        0      0        2 
  10  chr10_23314621   Sample    C    T        0      0        2 
  10  chr10_23315740     AAsi    T    C        0      0        2 
  10  chr10_23315740     AKia    T    C        0      0        2 
  10  chr10_23315740     AOna    T    C      0.5      1        2 
  10  chr10_23315740     ASom    T    C        1      2        2 
  10  chr10_23315740     HCab    T    C        1      2        2 
  10  chr10_23315740     HPrz    T    C        1      2        2 
  10  chr10_23315740     ZBoe    T    C        0      0        2 
  10  chr10_23315740     ZGre    T    C        0      0        2 
  10  chr10_23315740     ZHar    T    C        0      0        2 
  10  chr10_23315740   Sample    T    C        0      0        2 
  10  chr10_23327047     AAsi    T    C        0      0        2 
  10  chr10_23327047     AKia    T    C        1      2        2 
  10  chr10_23327047     AOna    T    C        0      0        2 
  10  chr10_23327047     ASom    T    C        0      0        2 
  10  chr10_23327047     HCab    T    C        0      0        2 
  10  chr10_23327047     HPrz    T    C        0      0        2 
  10  chr10_23327047     ZBoe    T    C        0      0        2 
  10  chr10_23327047     ZGre    T    C        0      0        2 
  10  chr10_23327047     ZHar    T    C        0      0        2 
  10  chr10_23327047   Sample    T    C        0      0        2 
  10  chr10_23327421     AAsi    C    T        0      0        2 
  10  chr10_23327421     AKia    C    T        0      0        2 
  10  chr10_23327421     AOna    C    T        0      0        2 
  10  chr10_23327421     ASom    C    T        0      0        2 
  10  chr10_23327421     HCab    C    T        0      0        2 
  10  chr10_23327421     HPrz    C    T        0      0        2 
  10  chr10_23327421     ZBoe    C    T        0      0        2 
  10  chr10_23327421     ZGre    C    T        0      0        2 
  10  chr10_23327421     ZHar    C    T      0.5      1        2 
  10  chr10_23327421   Sample    C    T        0      0        2 
  10  chr10_23341153     AAsi    G    C        0      0        2 
  10  chr10_23341153     AKia    G    C        1      2        2 
  10  chr10_23341153     AOna    G    C        0      0        2 
  10  chr10_23341153     ASom    G    C        0      0        2 
  10  chr10_23341153     HCab    G    C        0      0        2 
  10  chr10_23341153     HPrz    G    C        0      0        2 
  10  chr10_23341153     ZBoe    G    C        0      0        2 
  10  chr10_23341153     ZGre    G    C        0      0        2 
  10  chr10_23341153     ZHar    G    C        0      0        2 
  10  chr10_23341153   Sample    G    C        0      0        2 
  10  chr10_23344755     AAsi    A    G        0      0        2 
  10  chr10_23344755     AKia    A    G        0      0        2 
  10  chr10_23344755     AOna    A    G        0      0        2 
  10  chr10_23344755     ASom    A    G        0      0        2 
  10  chr10_23344755     HCab    A    G        0      0        2 
  10  chr10_23344755     HPrz    A    G        0      0        2 
  10  chr10_23344755     ZBoe    A    G        0      0        2 
  10  chr10_23344755     ZGre    A    G        1      2        2 
  10  chr10_23344755     ZHar    A    G        0      0        2 
  10  chr10_23344755   Sample    A    G        0      0        2 
  10  chr10_23345989     AAsi    A    G        0      0        2 
  10  chr10_23345989     AKia    A    G      0.5      1        2 
  10  chr10_23345989     AOna    A    G        0      0        2 
  10  chr10_23345989     ASom    A    G        0      0        2 
  10  chr10_23345989     HCab    A    G        0      0        2 
  10  chr10_23345989     HPrz    A    G        0      0        2 
  10  chr10_23345989     ZBoe    A    G        0      0        2 
  10  chr10_23345989     ZGre    A    G        0      0        2 
  10  chr10_23345989     ZHar    A    G        0      0        2 
  10  chr10_23345989   Sample    A    G        0      0        2 
  10  chr10_23350532     AAsi    T    C        0      0        2 
  10  chr10_23350532     AKia    T    C        0      0        2 
  10  chr10_23350532     AOna    T    C        0      0        2 
  10  chr10_23350532     ASom    T    C        0      0        2 
  10  chr10_23350532     HCab    T    C        1      2        2 
  10  chr10_23350532     HPrz    T    C        0      0        2 
  10  chr10_23350532     ZBoe    T    C        0      0        2 
  10  chr10_23350532     ZGre    T    C        0      0        2 
  10  chr10_23350532     ZHar    T    C        0      0        2 
  10  chr10_23350532   Sample    T    C        0      0        2 
  10  chr10_23362262     AAsi    C    T        0      0        2 
  10  chr10_23362262     AKia    C    T        0      0        2 
  10  chr10_23362262     AOna    C    T        0      0        2 
  10  chr10_23362262     ASom    C    T        0      0        2 
  10  chr10_23362262     HCab    C    T        0      0        2 
  10  chr10_23362262     HPrz    C    T      0.5      1        2 
  10  chr10_23362262     ZBoe    C    T        0      0        2 
  10  chr10_23362262     ZGre    C    T        0      0        2 
  10  chr10_23362262     ZHar    C    T        0      0        2 
  10  chr10_23362262   Sample    C    T        0      0        2 
  10  chr10_23363902     AAsi    C    T        0      0        2 
  10  chr10_23363902     AKia    C    T        0      0        2 
  10  chr10_23363902     AOna    C    T        0      0        2 
  10  chr10_23363902     ASom    C    T        0      0        2 
  10  chr10_23363902     HCab    C    T        0      0        2 
  10  chr10_23363902     HPrz    C    T      0.5      1        2 
  10  chr10_23363902     ZBoe    C    T        0      0        2 
  10  chr10_23363902     ZGre    C    T        0      0        2 
  10  chr10_23363902     ZHar    C    T        0      0        2 
  10  chr10_23363902   Sample    C    T        0      0        2 
  10  chr10_23369024     AAsi    T    G        0      0        2 
  10  chr10_23369024     AKia    T    G        0      0        2 
  10  chr10_23369024     AOna    T    G        0      0        2 
  10  chr10_23369024     ASom    T    G        0      0        2 
  10  chr10_23369024     HCab    T    G        0      0        2 
  10  chr10_23369024     HPrz    T    G        0      0        2 
  10  chr10_23369024     ZBoe    T    G        1      2        2 
  10  chr10_23369024     ZGre    T    G        0      0        2 
  10  chr10_23369024     ZHar    T    G        0      0        2 
  10  chr10_23369024   Sample    T    G        0      0        2 
  10  chr10_23369658     AAsi    C    T        0      0        2 
  10  chr10_23369658     AKia    C    T        0      0        2 
  10  chr10_23369658     AOna    C    T        0      0        2 
  10  chr10_23369658     ASom    C    T        0      0        2 
  10  chr10_23369658     HCab    C    T        1      2        2 
  10  chr10_23369658     HPrz    C    T      0.5      1        2 
  10  chr10_23369658     ZBoe    C    T        0      0        2 
  10  chr10_23369658     ZGre    C    T        0      0        2 
  10  chr10_23369658     ZHar    C    T        0      0        2 
  10  chr10_23369658   Sample    C    T        0      0        2 
  10  chr10_23374140     AAsi    C    G        0      0        2 
  10  chr10_23374140     AKia    C    G      0.5      1        2 
  10  chr10_23374140     AOna    C    G      0.5      1        2 
  10  chr10_23374140     ASom    C    G        0      0        2 
  10  chr10_23374140     HCab    C    G        0      0        2 
  10  chr10_23374140     HPrz    C    G        0      0        2 
  10  chr10_23374140     ZBoe    C    G        0      0        2 
  10  chr10_23374140     ZGre    C    G        0      0        2 
  10  chr10_23374140     ZHar    C    G        0      0        2 
  10  chr10_23374140   Sample    C    G        0      0        2 
  10  chr10_23383110     AAsi    A    T        0      0        2 
  10  chr10_23383110     AKia    A    T        0      0        2 
  10  chr10_23383110     AOna    A    T        0      0        2 
  10  chr10_23383110     ASom    A    T        0      0        2 
  10  chr10_23383110     HCab    A    T        1      2        2 
  10  chr10_23383110     HPrz    A    T        0      0        2 
  10  chr10_23383110     ZBoe    A    T        0      0        2 
  10  chr10_23383110     ZGre    A    T        0      0        2 
  10  chr10_23383110     ZHar    A    T        0      0        2 
  10  chr10_23383110   Sample    A    T        0      0        2 
  10  chr10_23390323     AAsi    T    C        0      0        2 
  10  chr10_23390323     AKia    T    C        0      0        2 
  10  chr10_23390323     AOna    T    C        0      0        2 
  10  chr10_23390323     ASom    T    C        0      0        2 
  10  chr10_23390323     HCab    T    C        1      2        2 
  10  chr10_23390323     HPrz    T    C        1      2        2 
  10  chr10_23390323     ZBoe    T    C        0      0        2 
  10  chr10_23390323     ZGre    T    C        0      0        2 
  10  chr10_23390323     ZHar    T    C        0      0        2 
  10  chr10_23390323   Sample    T    C        0      0        2 
  10  chr10_23391903     AAsi    G    A        0      0        2 
  10  chr10_23391903     AKia    G    A        0      0        2 
  10  chr10_23391903     AOna    G    A      0.5      1        2 
  10  chr10_23391903     ASom    G    A        0      0        2 
  10  chr10_23391903     HCab    G    A        0      0        2 
  10  chr10_23391903     HPrz    G    A        0      0        2 
  10  chr10_23391903     ZBoe    G    A        0      0        2 
  10  chr10_23391903     ZGre    G    A        0      0        2 
  10  chr10_23391903     ZHar    G    A        0      0        2 
  10  chr10_23391903   Sample    G    A        0      0        2 
  10  chr10_23396972     AAsi    A    G        1      2        2 
  10  chr10_23396972     AKia    A    G        0      0        2 
  10  chr10_23396972     AOna    A    G        0      0        2 
  10  chr10_23396972     ASom    A    G        0      0        2 
  10  chr10_23396972     HCab    A    G        0      0        2 
  10  chr10_23396972     HPrz    A    G        0      0        2 
  10  chr10_23396972     ZBoe    A    G        0      0        2 
  10  chr10_23396972     ZGre    A    G        0      0        2 
  10  chr10_23396972     ZHar    A    G        0      0        2 
  10  chr10_23396972   Sample    A    G        1      2        2 
  10  chr10_23396995     AAsi    C    T        0      0        2 
  10  chr10_23396995     AKia    C    T        1      2        2 
  10  chr10_23396995     AOna    C    T        0      0        2 
  10  chr10_23396995     ASom    C    T        0      0        2 
  10  chr10_23396995     HCab    C    T        0      0        2 
  10  chr10_23396995     HPrz    C    T        0      0        2 
  10  chr10_23396995     ZBoe    C    T        0      0        2 
  10  chr10_23396995     ZGre    C    T        0      0        2 
  10  chr10_23396995     ZHar    C    T        0      0        2 
  10  chr10_23396995   Sample    C    T        0      0        2 
  10  chr10_23397543     AAsi    G    A        0      0        2 
  10  chr10_23397543     AKia    G    A        0      0        2 
  10  chr10_23397543     AOna    G    A        0      0        2 
  10  chr10_23397543     ASom    G    A        0      0        2 
  10  chr10_23397543     HCab    G    A        1      2        2 
  10  chr10_23397543     HPrz    G    A        1      2        2 
  10  chr10_23397543     ZBoe    G    A        0      0        2 
  10  chr10_23397543     ZGre    G    A        0      0        2 
  10  chr10_23397543     ZHar    G    A        0      0        2 
  10  chr10_23397543   Sample    G    A        0      0        2 
  10  chr10_23400702     AAsi    A    G        0      0        2 
  10  chr10_23400702     AKia    A    G        0      0        2 
  10  chr10_23400702     AOna    A    G        0      0        2 
  10  chr10_23400702     ASom    A    G        0      0        2 
  10  chr10_23400702     HCab    A    G        0      0        2 
  10  chr10_23400702     HPrz    A    G        1      2        2 
  10  chr10_23400702     ZBoe    A    G        0      0        2 
  10  chr10_23400702     ZGre    A    G        0      0        2 
  10  chr10_23400702     ZHar    A    G        0      0        2 
  10  chr10_23400702   Sample    A    G        0      0        2 
  10  chr10_23405927     AAsi    A    T        0      0        2 
  10  chr10_23405927     AKia    A    T        0      0        2 
  10  chr10_23405927     AOna    A    T      0.5      1        2 
  10  chr10_23405927     ASom    A    T        0      0        2 
  10  chr10_23405927     HCab    A    T        0      0        2 
  10  chr10_23405927     HPrz    A    T        0      0        2 
  10  chr10_23405927     ZBoe    A    T        0      0        2 
  10  chr10_23405927     ZGre    A    T        0      0        2 
  10  chr10_23405927     ZHar    A    T        0      0        2 
  10  chr10_23405927   Sample    A    T        0      0        2 
  10  chr10_23408402     AAsi    A    G        0      0        2 
  10  chr10_23408402     AKia    A    G        0      0        2 
  10  chr10_23408402     AOna    A    G        0      0        2 
  10  chr10_23408402     ASom    A    G        0      0        2 
  10  chr10_23408402     HCab    A    G        0      0        2 
  10  chr10_23408402     HPrz    A    G        0      0        2 
  10  chr10_23408402     ZBoe    A    G        0      0        2 
  10  chr10_23408402     ZGre    A    G        1      2        2 
  10  chr10_23408402     ZHar    A    G        0      0        2 
  10  chr10_23408402   Sample    A    G        0      0        2 
  10  chr10_23415834     AAsi    T    C        0      0        2 
  10  chr10_23415834     AKia    T    C        0      0        2 
  10  chr10_23415834     AOna    T    C        0      0        2 
  10  chr10_23415834     ASom    T    C        0      0        2 
  10  chr10_23415834     HCab    T    C        1      2        2 
  10  chr10_23415834     HPrz    T    C        1      2        2 
  10  chr10_23415834     ZBoe    T    C        0      0        2 
  10  chr10_23415834     ZGre    T    C        0      0        2 
  10  chr10_23415834     ZHar    T    C        0      0        2 
  10  chr10_23415834   Sample    T    C        0      0        2 
  10  chr10_23416987     AAsi    G    T        0      0        2 
  10  chr10_23416987     AKia    G    T        0      0        2 
  10  chr10_23416987     AOna    G    T        0      0        2 
  10  chr10_23416987     ASom    G    T        0      0        2 
  10  chr10_23416987     HCab    G    T        1      2        2 
  10  chr10_23416987     HPrz    G    T        1      2        2 
  10  chr10_23416987     ZBoe    G    T        0      0        2 
  10  chr10_23416987     ZGre    G    T        0      0        2 
  10  chr10_23416987     ZHar    G    T        0      0        2 
  10  chr10_23416987   Sample    G    T        0      0        2 
  10  chr10_23423292     AAsi    A    G        0      0        2 
  10  chr10_23423292     AKia    A    G        0      0        2 
  10  chr10_23423292     AOna    A    G        0      0        2 
  10  chr10_23423292     ASom    A    G        0      0        2 
  10  chr10_23423292     HCab    A    G        1      2        2 
  10  chr10_23423292     HPrz    A    G        1      2        2 
  10  chr10_23423292     ZBoe    A    G        0      0        2 
  10  chr10_23423292     ZGre    A    G        0      0        2 
  10  chr10_23423292     ZHar    A    G        0      0        2 
  10  chr10_23423292   Sample    A    G        0      0        2 
  10  chr10_23430009     AAsi    C    T        0      0        2 
  10  chr10_23430009     AKia    C    T        0      0        2 
  10  chr10_23430009     AOna    C    T        0      0        2 
  10  chr10_23430009     ASom    C    T        0      0        2 
  10  chr10_23430009     HCab    C    T        0      0        2 
  10  chr10_23430009     HPrz    C    T      0.5      1        2 
  10  chr10_23430009     ZBoe    C    T        0      0        2 
  10  chr10_23430009     ZGre    C    T        0      0        2 
  10  chr10_23430009     ZHar    C    T        0      0        2 
  10  chr10_23430009   Sample    C    T        0      0        2 
  10  chr10_23433018     AAsi    C    T        0      0        2 
  10  chr10_23433018     AKia    C    T      0.5      1        2 
  10  chr10_23433018     AOna    C    T        0      0        2 
  10  chr10_23433018     ASom    C    T        0      0        2 
  10  chr10_23433018     HCab    C    T        0      0        2 
  10  chr10_23433018     HPrz    C    T        0      0        2 
  10  chr10_23433018     ZBoe    C    T        0      0        2 
  10  chr10_23433018     ZGre    C    T        0      0        2 
  10  chr10_23433018     ZHar    C    T        0      0        2 
  10  chr10_23433018   Sample    C    T        0      0        2 
  10  chr10_23434478     AAsi    T    A        0      0        2 
  10  chr10_23434478     AKia    T    A        0      0        2 
  10  chr10_23434478     AOna    T    A        0      0        2 
  10  chr10_23434478     ASom    T    A        0      0        2 
  10  chr10_23434478     HCab    T    A        1      2        2 
  10  chr10_23434478     HPrz    T    A        1      2        2 
  10  chr10_23434478     ZBoe    T    A        0      0        2 
  10  chr10_23434478     ZGre    T    A        0      0        2 
  10  chr10_23434478     ZHar    T    A        0      0        2 
  10  chr10_23434478   Sample    T    A        0      0        2 
  10  chr10_23438483     AAsi    C    G        0      0        2 
  10  chr10_23438483     AKia    C    G        0      0        2 
  10  chr10_23438483     AOna    C    G        0      0        2 
  10  chr10_23438483     ASom    C    G        0      0        2 
  10  chr10_23438483     HCab    C    G        1      2        2 
  10  chr10_23438483     HPrz    C    G        1      2        2 
  10  chr10_23438483     ZBoe    C    G        0      0        2 
  10  chr10_23438483     ZGre    C    G        0      0        2 
  10  chr10_23438483     ZHar    C    G        0      0        2 
  10  chr10_23438483   Sample    C    G        0      0        2 
  10  chr10_23439093     AAsi    A    G        0      0        2 
  10  chr10_23439093     AKia    A    G        0      0        2 
  10  chr10_23439093     AOna    A    G        0      0        2 
  10  chr10_23439093     ASom    A    G        0      0        2 
  10  chr10_23439093     HCab    A    G        1      2        2 
  10  chr10_23439093     HPrz    A    G        1      2        2 
  10  chr10_23439093     ZBoe    A    G        0      0        2 
  10  chr10_23439093     ZGre    A    G        0      0        2 
  10  chr10_23439093     ZHar    A    G        0      0        2 
  10  chr10_23439093   Sample    A    G        0      0        2 
  10  chr10_23447644     AAsi    G    A        0      0        2 
  10  chr10_23447644     AKia    G    A        0      0        2 
  10  chr10_23447644     AOna    G    A        0      0        2 
  10  chr10_23447644     ASom    G    A        0      0        2 
  10  chr10_23447644     HCab    G    A        1      2        2 
  10  chr10_23447644     HPrz    G    A        1      2        2 
  10  chr10_23447644     ZBoe    G    A        0      0        2 
  10  chr10_23447644     ZGre    G    A        0      0        2 
  10  chr10_23447644     ZHar    G    A        0      0        2 
  10  chr10_23447644   Sample    G    A        0      0        2 
  10  chr10_23476327     AAsi    G    A        0      0        2 
  10  chr10_23476327     AKia    G    A        0      0        2 
  10  chr10_23476327     AOna    G    A      0.5      1        2 
  10  chr10_23476327     ASom    G    A        0      0        2 
  10  chr10_23476327     HCab    G    A        0      0        2 
  10  chr10_23476327     HPrz    G    A        0      0        2 
  10  chr10_23476327     ZBoe    G    A        0      0        2 
  10  chr10_23476327     ZGre    G    A        0      0        2 
  10  chr10_23476327     ZHar    G    A        0      0        2 
  10  chr10_23476327   Sample    G    A        0      0        2 
  10  chr10_23481469     AAsi    A    G        0      0        2 
  10  chr10_23481469     AKia    A    G        0      0        2 
  10  chr10_23481469     AOna    A    G        0      0        2 
  10  chr10_23481469     ASom    A    G        0      0        2 
  10  chr10_23481469     HCab    A    G        1      2        2 
  10  chr10_23481469     HPrz    A    G        1      2        2 
  10  chr10_23481469     ZBoe    A    G        0      0        2 
  10  chr10_23481469     ZGre    A    G        0      0        2 
  10  chr10_23481469     ZHar    A    G        0      0        2 
  10  chr10_23481469   Sample    A    G        0      0        2 
  10  chr10_23487757     AAsi    T    C        0      0        2 
  10  chr10_23487757     AKia    T    C        0      0        2 
  10  chr10_23487757     AOna    T    C        0      0        2 
  10  chr10_23487757     ASom    T    C        0      0        2 
  10  chr10_23487757     HCab    T    C      0.5      1        2 
  10  chr10_23487757     HPrz    T    C        0      0        2 
  10  chr10_23487757     ZBoe    T    C        0      0        2 
  10  chr10_23487757     ZGre    T    C        0      0        2 
  10  chr10_23487757     ZHar    T    C        0      0        2 
  10  chr10_23487757   Sample    T    C        0      0        2 
  10  chr10_23490363     AAsi    G    T        0      0        2 
  10  chr10_23490363     AKia    G    T        0      0        2 
  10  chr10_23490363     AOna    G    T        0      0        2 
  10  chr10_23490363     ASom    G    T        0      0        2 
  10  chr10_23490363     HCab    G    T        1      2        2 
  10  chr10_23490363     HPrz    G    T        1      2        2 
  10  chr10_23490363     ZBoe    G    T        0      0        2 
  10  chr10_23490363     ZGre    G    T        0      0        2 
  10  chr10_23490363     ZHar    G    T        0      0        2 
  10  chr10_23490363   Sample    G    T        0      0        2 
  10  chr10_23495000     AAsi    C    T      0.5      1        2 
  10  chr10_23495000     AKia    C    T        0      0        2 
  10  chr10_23495000     AOna    C    T        0      0        2 
  10  chr10_23495000     ASom    C    T        0      0        2 
  10  chr10_23495000     HCab    C    T        0      0        2 
  10  chr10_23495000     HPrz    C    T        0      0        2 
  10  chr10_23495000     ZBoe    C    T        0      0        2 
  10  chr10_23495000     ZGre    C    T        0      0        2 
  10  chr10_23495000     ZHar    C    T        0      0        2 
  10  chr10_23495000   Sample    C    T        0      0        2 
  10  chr10_23500637     AAsi    T    C        0      0        2 
  10  chr10_23500637     AKia    T    C        0      0        2 
  10  chr10_23500637     AOna    T    C        0      0        2 
  10  chr10_23500637     ASom    T    C        0      0        2 
  10  chr10_23500637     HCab    T    C        0      0        2 
  10  chr10_23500637     HPrz    T    C      0.5      1        2 
  10  chr10_23500637     ZBoe    T    C        0      0        2 
  10  chr10_23500637     ZGre    T    C        0      0        2 
  10  chr10_23500637     ZHar    T    C        0      0        2 
  10  chr10_23500637   Sample    T    C        0      0        2 
  10  chr10_23502733     AAsi    C    T        0      0        2 
  10  chr10_23502733     AKia    C    T        0      0        2 
  10  chr10_23502733     AOna    C    T        0      0        2 
  10  chr10_23502733     ASom    C    T        0      0        2 
  10  chr10_23502733     HCab    C    T        0      0        2 
  10  chr10_23502733     HPrz    C    T        0      0        2 
  10  chr10_23502733     ZBoe    C    T      0.5      1        2 
  10  chr10_23502733     ZGre    C    T        0      0        2 
  10  chr10_23502733     ZHar    C    T        0      0        2 
  10  chr10_23502733   Sample    C    T        0      0        2 
  10  chr10_23507976     AAsi    G    A        0      0        2 
  10  chr10_23507976     AKia    G    A        0      0        2 
  10  chr10_23507976     AOna    G    A        0      0        2 
  10  chr10_23507976     ASom    G    A        0      0        2 
  10  chr10_23507976     HCab    G    A        0      0        2 
  10  chr10_23507976     HPrz    G    A        0      0        2 
  10  chr10_23507976     ZBoe    G    A      0.5      1        2 
  10  chr10_23507976     ZGre    G    A        0      0        2 
  10  chr10_23507976     ZHar    G    A        0      0        2 
  10  chr10_23507976   Sample    G    A        0      0        2 
  10  chr10_23518463     AAsi    A    G        0      0        2 
  10  chr10_23518463     AKia    A    G        1      2        2 
  10  chr10_23518463     AOna    A    G        0      0        2 
  10  chr10_23518463     ASom    A    G        0      0        2 
  10  chr10_23518463     HCab    A    G        0      0        2 
  10  chr10_23518463     HPrz    A    G        0      0        2 
  10  chr10_23518463     ZBoe    A    G        0      0        2 
  10  chr10_23518463     ZGre    A    G        0      0        2 
  10  chr10_23518463     ZHar    A    G        0      0        2 
  10  chr10_23518463   Sample    A    G        0      0        2 
  10  chr10_23519235     AAsi    G    A        0      0        2 
  10  chr10_23519235     AKia    G    A        0      0        2 
  10  chr10_23519235     AOna    G    A        0      0        2 
  10  chr10_23519235     ASom    G    A        0      0        2 
  10  chr10_23519235     HCab    G    A        0      0        2 
  10  chr10_23519235     HPrz    G    A      0.5      1        2 
  10  chr10_23519235     ZBoe    G    A        0      0        2 
  10  chr10_23519235     ZGre    G    A        0      0        2 
  10  chr10_23519235     ZHar    G    A        0      0        2 
  10  chr10_23519235   Sample    G    A        0      0        2 
  10  chr10_23519378     AAsi    T    C        0      0        2 
  10  chr10_23519378     AKia    T    C        0      0        2 
  10  chr10_23519378     AOna    T    C        1      2        2 
  10  chr10_23519378     ASom    T    C        0      0        2 
  10  chr10_23519378     HCab    T    C        0      0        2 
  10  chr10_23519378     HPrz    T    C        0      0        2 
  10  chr10_23519378     ZBoe    T    C        0      0        2 
  10  chr10_23519378     ZGre    T    C        0      0        2 
  10  chr10_23519378     ZHar    T    C        0      0        2 
  10  chr10_23519378   Sample    T    C        0      0        2 
  10  chr10_23521089     AAsi    A    G        0      0        2 
  10  chr10_23521089     AKia    A    G        0      0        2 
  10  chr10_23521089     AOna    A    G        0      0        2 
  10  chr10_23521089     ASom    A    G        1      2        2 
  10  chr10_23521089     HCab    A    G        0      0        2 
  10  chr10_23521089     HPrz    A    G        0      0        2 
  10  chr10_23521089     ZBoe    A    G        0      0        2 
  10  chr10_23521089     ZGre    A    G        0      0        2 
  10  chr10_23521089     ZHar    A    G        0      0        2 
  10  chr10_23521089   Sample    A    G        0      0        2 
  10  chr10_23539101     AAsi    C    A        0      0        2 
  10  chr10_23539101     AKia    C    A        0      0        2 
  10  chr10_23539101     AOna    C    A        0      0        2 
  10  chr10_23539101     ASom    C    A        0      0        2 
  10  chr10_23539101     HCab    C    A        1      2        2 
  10  chr10_23539101     HPrz    C    A      0.5      1        2 
  10  chr10_23539101     ZBoe    C    A        0      0        2 
  10  chr10_23539101     ZGre    C    A        0      0        2 
  10  chr10_23539101     ZHar    C    A        0      0        2 
  10  chr10_23539101   Sample    C    A        0      0        2 
  10  chr10_23540485     AAsi    T    C        1      2        2 
  10  chr10_23540485     AKia    T    C        0      0        2 
  10  chr10_23540485     AOna    T    C        0      0        2 
  10  chr10_23540485     ASom    T    C        0      0        2 
  10  chr10_23540485     HCab    T    C        0      0        2 
  10  chr10_23540485     HPrz    T    C        0      0        2 
  10  chr10_23540485     ZBoe    T    C        0      0        2 
  10  chr10_23540485     ZGre    T    C        0      0        2 
  10  chr10_23540485     ZHar    T    C        0      0        2 
  10  chr10_23540485   Sample    T    C        1      2        2 
  10  chr10_23557294     AAsi    A    G        0      0        2 
  10  chr10_23557294     AKia    A    G        0      0        2 
  10  chr10_23557294     AOna    A    G        0      0        2 
  10  chr10_23557294     ASom    A    G        0      0        2 
  10  chr10_23557294     HCab    A    G        0      0        2 
  10  chr10_23557294     HPrz    A    G        0      0        2 
  10  chr10_23557294     ZBoe    A    G        1      2        2 
  10  chr10_23557294     ZGre    A    G        0      0        2 
  10  chr10_23557294     ZHar    A    G        0      0        2 
  10  chr10_23557294   Sample    A    G        0      0        2 
  10  chr10_23558028     AAsi    G    C        0      0        2 
  10  chr10_23558028     AKia    G    C        0      0        2 
  10  chr10_23558028     AOna    G    C        1      2        2 
  10  chr10_23558028     ASom    G    C        0      0        2 
  10  chr10_23558028     HCab    G    C        0      0        2 
  10  chr10_23558028     HPrz    G    C        0      0        2 
  10  chr10_23558028     ZBoe    G    C        0      0        2 
  10  chr10_23558028     ZGre    G    C        0      0        2 
  10  chr10_23558028     ZHar    G    C        0      0        2 
  10  chr10_23558028   Sample    G    C        0      0        2 
  10  chr10_23563045     AAsi    G    T        0      0        2 
  10  chr10_23563045     AKia    G    T        0      0        2 
  10  chr10_23563045     AOna    G    T        0      0        2 
  10  chr10_23563045     ASom    G    T        0      0        2 
  10  chr10_23563045     HCab    G    T        1      2        2 
  10  chr10_23563045     HPrz    G    T        1      2        2 
  10  chr10_23563045     ZBoe    G    T        0      0        2 
  10  chr10_23563045     ZGre    G    T        0      0        2 
  10  chr10_23563045     ZHar    G    T        0      0        2 
  10  chr10_23563045   Sample    G    T        0      0        2 
  10  chr10_23569846     AAsi    T    C        1      2        2 
  10  chr10_23569846     AKia    T    C        0      0        2 
  10  chr10_23569846     AOna    T    C        0      0        2 
  10  chr10_23569846     ASom    T    C        1      2        2 
  10  chr10_23569846     HCab    T    C        0      0        2 
  10  chr10_23569846     HPrz    T    C        0      0        2 
  10  chr10_23569846     ZBoe    T    C        0      0        2 
  10  chr10_23569846     ZGre    T    C        0      0        2 
  10  chr10_23569846     ZHar    T    C        0      0        2 
  10  chr10_23569846   Sample    T    C        1      2        2 
  10  chr10_23581607     AAsi    T    C        0      0        2 
  10  chr10_23581607     AKia    T    C        0      0        2 
  10  chr10_23581607     AOna    T    C      0.5      1        2 
  10  chr10_23581607     ASom    T    C        0      0        2 
  10  chr10_23581607     HCab    T    C        0      0        2 
  10  chr10_23581607     HPrz    T    C        0      0        2 
  10  chr10_23581607     ZBoe    T    C        0      0        2 
  10  chr10_23581607     ZGre    T    C        0      0        2 
  10  chr10_23581607     ZHar    T    C        0      0        2 
  10  chr10_23581607   Sample    T    C        0      0        2 
  10  chr10_23582929     AAsi    T    C        0      0        2 
  10  chr10_23582929     AKia    T    C        0      0        2 
  10  chr10_23582929     AOna    T    C      0.5      1        2 
  10  chr10_23582929     ASom    T    C        0      0        2 
  10  chr10_23582929     HCab    T    C      0.5      1        2 
  10  chr10_23582929     HPrz    T    C      0.5      1        2 
  10  chr10_23582929     ZBoe    T    C        0      0        2 
  10  chr10_23582929     ZGre    T    C        0      0        2 
  10  chr10_23582929     ZHar    T    C        0      0        2 
  10  chr10_23582929   Sample    T    C        0      0        2 
  10  chr10_23590942     AAsi    C    T        0      0        2 
  10  chr10_23590942     AKia    C    T        0      0        2 
  10  chr10_23590942     AOna    C    T        0      0        2 
  10  chr10_23590942     ASom    C    T        0      0        2 
  10  chr10_23590942     HCab    C    T        0      0        2 
  10  chr10_23590942     HPrz    C    T        0      0        2 
  10  chr10_23590942     ZBoe    C    T      0.5      1        2 
  10  chr10_23590942     ZGre    C    T        0      0        2 
  10  chr10_23590942     ZHar    C    T        0      0        2 
  10  chr10_23590942   Sample    C    T        0      0        2 
  10  chr10_23591501     AAsi    G    T        0      0        2 
  10  chr10_23591501     AKia    G    T        0      0        2 
  10  chr10_23591501     AOna    G    T        0      0        2 
  10  chr10_23591501     ASom    G    T        0      0        2 
  10  chr10_23591501     HCab    G    T        0      0        2 
  10  chr10_23591501     HPrz    G    T        0      0        2 
  10  chr10_23591501     ZBoe    G    T        0      0        2 
  10  chr10_23591501     ZGre    G    T        1      2        2 
  10  chr10_23591501     ZHar    G    T        0      0        2 
  10  chr10_23591501   Sample    G    T        0      0        2 
  10  chr10_23592547     AAsi    C    T        0      0        2 
  10  chr10_23592547     AKia    C    T        0      0        2 
  10  chr10_23592547     AOna    C    T        0      0        2 
  10  chr10_23592547     ASom    C    T        0      0        2 
  10  chr10_23592547     HCab    C    T      0.5      1        2 
  10  chr10_23592547     HPrz    C    T        1      2        2 
  10  chr10_23592547     ZBoe    C    T        0      0        2 
  10  chr10_23592547     ZGre    C    T        0      0        2 
  10  chr10_23592547     ZHar    C    T        0      0        2 
  10  chr10_23592547   Sample    C    T        0      0        2 
  10  chr10_23594195     AAsi    T    C        0      0        2 
  10  chr10_23594195     AKia    T    C        0      0        2 
  10  chr10_23594195     AOna    T    C        0      0        2 
  10  chr10_23594195     ASom    T    C        0      0        2 
  10  chr10_23594195     HCab    T    C        1      2        2 
  10  chr10_23594195     HPrz    T    C        1      2        2 
  10  chr10_23594195     ZBoe    T    C        0      0        2 
  10  chr10_23594195     ZGre    T    C        0      0        2 
  10  chr10_23594195     ZHar    T    C        0      0        2 
  10  chr10_23594195   Sample    T    C        0      0        2 
  10  chr10_23594553     AAsi    T    C        0      0        2 
  10  chr10_23594553     AKia    T    C        0      0        2 
  10  chr10_23594553     AOna    T    C        0      0        2 
  10  chr10_23594553     ASom    T    C        0      0        2 
  10  chr10_23594553     HCab    T    C        0      0        2 
  10  chr10_23594553     HPrz    T    C      0.5      1        2 
  10  chr10_23594553     ZBoe    T    C        0      0        2 
  10  chr10_23594553     ZGre    T    C        0      0        2 
  10  chr10_23594553     ZHar    T    C        0      0        2 
  10  chr10_23594553   Sample    T    C        0      0        2 
  10  chr10_23594568     AAsi    G    A        0      0        2 
  10  chr10_23594568     AKia    G    A        0      0        2 
  10  chr10_23594568     AOna    G    A        0      0        2 
  10  chr10_23594568     ASom    G    A        1      2        2 
  10  chr10_23594568     HCab    G    A        0      0        2 
  10  chr10_23594568     HPrz    G    A        0      0        2 
  10  chr10_23594568     ZBoe    G    A        0      0        2 
  10  chr10_23594568     ZGre    G    A        0      0        2 
  10  chr10_23594568     ZHar    G    A        0      0        2 
  10  chr10_23594568   Sample    G    A        0      0        2 
  10  chr10_23594672     AAsi    A    G        0      0        2 
  10  chr10_23594672     AKia    A    G        1      2        2 
  10  chr10_23594672     AOna    A    G      0.5      1        2 
  10  chr10_23594672     ASom    A    G        0      0        2 
  10  chr10_23594672     HCab    A    G        0      0        2 
  10  chr10_23594672     HPrz    A    G        0      0        2 
  10  chr10_23594672     ZBoe    A    G        0      0        2 
  10  chr10_23594672     ZGre    A    G        0      0        2 
  10  chr10_23594672     ZHar    A    G        0      0        2 
  10  chr10_23594672   Sample    A    G        0      0        2 
  10  chr10_23596108     AAsi    G    A        1      2        2 
  10  chr10_23596108     AKia    G    A        0      0        2 
  10  chr10_23596108     AOna    G    A        0      0        2 
  10  chr10_23596108     ASom    G    A        0      0        2 
  10  chr10_23596108     HCab    G    A        0      0        2 
  10  chr10_23596108     HPrz    G    A        0      0        2 
  10  chr10_23596108     ZBoe    G    A        0      0        2 
  10  chr10_23596108     ZGre    G    A        0      0        2 
  10  chr10_23596108     ZHar    G    A        0      0        2 
  10  chr10_23596108   Sample    G    A        1      2        2 
  10  chr10_23597423     AAsi    G    A        1      2        2 
  10  chr10_23597423     AKia    G    A        0      0        2 
  10  chr10_23597423     AOna    G    A        0      0        2 
  10  chr10_23597423     ASom    G    A        0      0        2 
  10  chr10_23597423     HCab    G    A        0      0        2 
  10  chr10_23597423     HPrz    G    A        0      0        2 
  10  chr10_23597423     ZBoe    G    A        0      0        2 
  10  chr10_23597423     ZGre    G    A        0      0        2 
  10  chr10_23597423     ZHar    G    A        0      0        2 
  10  chr10_23597423   Sample    G    A        0      0        2 
  10  chr10_23611823     AAsi    A    C        0      0        2 
  10  chr10_23611823     AKia    A    C      0.5      1        2 
  10  chr10_23611823     AOna    A    C      0.5      1        2 
  10  chr10_23611823     ASom    A    C        0      0        2 
  10  chr10_23611823     HCab    A    C        1      2        2 
  10  chr10_23611823     HPrz    A    C        1      2        2 
  10  chr10_23611823     ZBoe    A    C      0.5      1        2 
  10  chr10_23611823     ZGre    A    C        1      2        2 
  10  chr10_23611823     ZHar    A    C        0      0        2 
  10  chr10_23611823   Sample    A    C        0      0        2 
  10  chr10_23628747     AAsi    T    C        0      0        2 
  10  chr10_23628747     AKia    T    C        0      0        2 
  10  chr10_23628747     AOna    T    C        0      0        2 
  10  chr10_23628747     ASom    T    C        0      0        2 
  10  chr10_23628747     HCab    T    C        0      0        2 
  10  chr10_23628747     HPrz    T    C        0      0        2 
  10  chr10_23628747     ZBoe    T    C        0      0        2 
  10  chr10_23628747     ZGre    T    C        0      0        2 
  10  chr10_23628747     ZHar    T    C        1      2        2 
  10  chr10_23628747   Sample    T    C        0      0        2 
  10  chr10_23629511     AAsi    G    T        0      0        2 
  10  chr10_23629511     AKia    G    T        0      0        2 
  10  chr10_23629511     AOna    G    T        0      0        2 
  10  chr10_23629511     ASom    G    T        0      0        2 
  10  chr10_23629511     HCab    G    T        1      2        2 
  10  chr10_23629511     HPrz    G    T        1      2        2 
  10  chr10_23629511     ZBoe    G    T        0      0        2 
  10  chr10_23629511     ZGre    G    T        0      0        2 
  10  chr10_23629511     ZHar    G    T        0      0        2 
  10  chr10_23629511   Sample    G    T        0      0        2 
  10  chr10_23629903     AAsi    A    G        0      0        2 
  10  chr10_23629903     AKia    A    G        0      0        2 
  10  chr10_23629903     AOna    A    G        0      0        2 
  10  chr10_23629903     ASom    A    G        0      0        2 
  10  chr10_23629903     HCab    A    G        0      0        2 
  10  chr10_23629903     HPrz    A    G        0      0        2 
  10  chr10_23629903     ZBoe    A    G      0.5      1        2 
  10  chr10_23629903     ZGre    A    G        0      0        2 
  10  chr10_23629903     ZHar    A    G        0      0        2 
  10  chr10_23629903   Sample    A    G        0      0        2 
  10  chr10_23630566     AAsi    T    C        0      0        2 
  10  chr10_23630566     AKia    T    C        0      0        2 
  10  chr10_23630566     AOna    T    C        0      0        2 
  10  chr10_23630566     ASom    T    C        0      0        2 
  10  chr10_23630566     HCab    T    C        0      0        2 
  10  chr10_23630566     HPrz    T    C        0      0        2 
  10  chr10_23630566     ZBoe    T    C        1      2        2 
  10  chr10_23630566     ZGre    T    C        1      2        2 
  10  chr10_23630566     ZHar    T    C        1      2        2 
  10  chr10_23630566   Sample    T    C        0      0        2 
  10  chr10_23634248     AAsi    G    T        0      0        2 
  10  chr10_23634248     AKia    G    T        0      0        2 
  10  chr10_23634248     AOna    G    T        0      0        2 
  10  chr10_23634248     ASom    G    T        0      0        2 
  10  chr10_23634248     HCab    G    T        0      0        2 
  10  chr10_23634248     HPrz    G    T        0      0        2 
  10  chr10_23634248     ZBoe    G    T      0.5      1        2 
  10  chr10_23634248     ZGre    G    T        0      0        2 
  10  chr10_23634248     ZHar    G    T        0      0        2 
  10  chr10_23634248   Sample    G    T        0      0        2 
  10  chr10_23635319     AAsi    A    G        0      0        2 
  10  chr10_23635319     AKia    A    G        0      0        2 
  10  chr10_23635319     AOna    A    G      0.5      1        2 
  10  chr10_23635319     ASom    A    G        0      0        2 
  10  chr10_23635319     HCab    A    G        0      0        2 
  10  chr10_23635319     HPrz    A    G        0      0        2 
  10  chr10_23635319     ZBoe    A    G        0      0        2 
  10  chr10_23635319     ZGre    A    G        0      0        2 
  10  chr10_23635319     ZHar    A    G        0      0        2 
  10  chr10_23635319   Sample    A    G        0      0        2 
  10  chr10_23636092     AAsi    C    T        0      0        2 
  10  chr10_23636092     AKia    C    T        0      0        2 
  10  chr10_23636092     AOna    C    T        0      0        2 
  10  chr10_23636092     ASom    C    T        0      0        2 
  10  chr10_23636092     HCab    C    T        0      0        2 
  10  chr10_23636092     HPrz    C    T        0      0        2 
  10  chr10_23636092     ZBoe    C    T      0.5      1        2 
  10  chr10_23636092     ZGre    C    T        0      0        2 
  10  chr10_23636092     ZHar    C    T        0      0        2 
  10  chr10_23636092   Sample    C    T        0      0        2 
  10  chr10_23636883     AAsi    G    A        1      2        2 
  10  chr10_23636883     AKia    G    A        0      0        2 
  10  chr10_23636883     AOna    G    A        0      0        2 
  10  chr10_23636883     ASom    G    A        1      2        2 
  10  chr10_23636883     HCab    G    A        1      2        2 
  10  chr10_23636883     HPrz    G    A        1      2        2 
  10  chr10_23636883     ZBoe    G    A        0      0        2 
  10  chr10_23636883     ZGre    G    A        0      0        2 
  10  chr10_23636883     ZHar    G    A        0      0        2 
  10  chr10_23636883   Sample    G    A        1      2        2 
  10  chr10_23641311     AAsi    A    G        0      0        2 
  10  chr10_23641311     AKia    A    G        0      0        2 
  10  chr10_23641311     AOna    A    G        0      0        2 
  10  chr10_23641311     ASom    A    G        0      0        2 
  10  chr10_23641311     HCab    A    G        1      2        2 
  10  chr10_23641311     HPrz    A    G        1      2        2 
  10  chr10_23641311     ZBoe    A    G        0      0        2 
  10  chr10_23641311     ZGre    A    G        0      0        2 
  10  chr10_23641311     ZHar    A    G        0      0        2 
  10  chr10_23641311   Sample    A    G        0      0        2 
  10  chr10_23651280     AAsi    A    G        0      0        2 
  10  chr10_23651280     AKia    A    G        0      0        2 
  10  chr10_23651280     AOna    A    G        0      0        2 
  10  chr10_23651280     ASom    A    G        0      0        2 
  10  chr10_23651280     HCab    A    G        0      0        2 
  10  chr10_23651280     HPrz    A    G        0      0        2 
  10  chr10_23651280     ZBoe    A    G        0      0        2 
  10  chr10_23651280     ZGre    A    G        0      0        2 
  10  chr10_23651280     ZHar    A    G        1      2        2 
  10  chr10_23651280   Sample    A    G        0      0        2 
  10  chr10_23653846     AAsi    C    G        0      0        2 
  10  chr10_23653846     AKia    C    G        0      0        2 
  10  chr10_23653846     AOna    C    G        0      0        2 
  10  chr10_23653846     ASom    C    G        0      0        2 
  10  chr10_23653846     HCab    C    G      0.5      1        2 
  10  chr10_23653846     HPrz    C    G        0      0        2 
  10  chr10_23653846     ZBoe    C    G        0      0        2 
  10  chr10_23653846     ZGre    C    G        0      0        2 
  10  chr10_23653846     ZHar    C    G        0      0        2 
  10  chr10_23653846   Sample    C    G        0      0        2 
  10  chr10_23655760     AAsi    G    A        0      0        2 
  10  chr10_23655760     AKia    G    A        0      0        2 
  10  chr10_23655760     AOna    G    A      0.5      1        2 
  10  chr10_23655760     ASom    G    A        0      0        2 
  10  chr10_23655760     HCab    G    A        0      0        2 
  10  chr10_23655760     HPrz    G    A        0      0        2 
  10  chr10_23655760     ZBoe    G    A        0      0        2 
  10  chr10_23655760     ZGre    G    A        0      0        2 
  10  chr10_23655760     ZHar    G    A        0      0        2 
  10  chr10_23655760   Sample    G    A        0      0        2 
  10  chr10_23656792     AAsi    G    A        0      0        2 
  10  chr10_23656792     AKia    G    A      0.5      1        2 
  10  chr10_23656792     AOna    G    A        0      0        2 
  10  chr10_23656792     ASom    G    A        0      0        2 
  10  chr10_23656792     HCab    G    A        0      0        2 
  10  chr10_23656792     HPrz    G    A        0      0        2 
  10  chr10_23656792     ZBoe    G    A        0      0        2 
  10  chr10_23656792     ZGre    G    A        0      0        2 
  10  chr10_23656792     ZHar    G    A        0      0        2 
  10  chr10_23656792   Sample    G    A        0      0        2 
  10  chr10_23660128     AAsi    A    G        0      0        2 
  10  chr10_23660128     AKia    A    G        0      0        2 
  10  chr10_23660128     AOna    A    G        0      0        2 
  10  chr10_23660128     ASom    A    G        0      0        2 
  10  chr10_23660128     HCab    A    G        0      0        2 
  10  chr10_23660128     HPrz    A    G        0      0        2 
  10  chr10_23660128     ZBoe    A    G      0.5      1        2 
  10  chr10_23660128     ZGre    A    G        0      0        2 
  10  chr10_23660128     ZHar    A    G        0      0        2 
  10  chr10_23660128   Sample    A    G        0      0        2 
  10  chr10_23661380     AAsi    G    A        0      0        2 
  10  chr10_23661380     AKia    G    A        0      0        2 
  10  chr10_23661380     AOna    G    A      0.5      1        2 
  10  chr10_23661380     ASom    G    A        0      0        2 
  10  chr10_23661380     HCab    G    A        0      0        2 
  10  chr10_23661380     HPrz    G    A        0      0        2 
  10  chr10_23661380     ZBoe    G    A        0      0        2 
  10  chr10_23661380     ZGre    G    A        0      0        2 
  10  chr10_23661380     ZHar    G    A        0      0        2 
  10  chr10_23661380   Sample    G    A        0      0        2 
  10  chr10_23670706     AAsi    C    A        0      0        2 
  10  chr10_23670706     AKia    C    A        0      0        2 
  10  chr10_23670706     AOna    C    A        0      0        2 
  10  chr10_23670706     ASom    C    A        0      0        2 
  10  chr10_23670706     HCab    C    A        0      0        2 
  10  chr10_23670706     HPrz    C    A        0      0        2 
  10  chr10_23670706     ZBoe    C    A        0      0        2 
  10  chr10_23670706     ZGre    C    A        0      0        2 
  10  chr10_23670706     ZHar    C    A      0.5      1        2 
  10  chr10_23670706   Sample    C    A        0      0        2 
  10  chr10_23675946     AAsi    A    G        0      0        2 
  10  chr10_23675946     AKia    A    G        0      0        2 
  10  chr10_23675946     AOna    A    G        0      0        2 
  10  chr10_23675946     ASom    A    G        0      0        2 
  10  chr10_23675946     HCab    A    G        1      2        2 
  10  chr10_23675946     HPrz    A    G        1      2        2 
  10  chr10_23675946     ZBoe    A    G        0      0        2 
  10  chr10_23675946     ZGre    A    G        0      0        2 
  10  chr10_23675946     ZHar    A    G        0      0        2 
  10  chr10_23675946   Sample    A    G        0      0        2 
  10  chr10_23683553     AAsi    T    C        0      0        2 
  10  chr10_23683553     AKia    T    C        0      0        2 
  10  chr10_23683553     AOna    T    C        0      0        2 
  10  chr10_23683553     ASom    T    C        0      0        2 
  10  chr10_23683553     HCab    T    C        0      0        2 
  10  chr10_23683553     HPrz    T    C        0      0        2 
  10  chr10_23683553     ZBoe    T    C        1      2        2 
  10  chr10_23683553     ZGre    T    C        0      0        2 
  10  chr10_23683553     ZHar    T    C        0      0        2 
  10  chr10_23683553   Sample    T    C        0      0        2 
  10  chr10_23686228     AAsi    T    C        0      0        2 
  10  chr10_23686228     AKia    T    C        0      0        2 
  10  chr10_23686228     AOna    T    C        1      2        2 
  10  chr10_23686228     ASom    T    C        0      0        2 
  10  chr10_23686228     HCab    T    C        0      0        2 
  10  chr10_23686228     HPrz    T    C        0      0        2 
  10  chr10_23686228     ZBoe    T    C        0      0        2 
  10  chr10_23686228     ZGre    T    C        0      0        2 
  10  chr10_23686228     ZHar    T    C        0      0        2 
  10  chr10_23686228   Sample    T    C        0      0        2 
  10  chr10_23686843     AAsi    G    A        0      0        2 
  10  chr10_23686843     AKia    G    A        0      0        2 
  10  chr10_23686843     AOna    G    A        0      0        2 
  10  chr10_23686843     ASom    G    A        0      0        2 
  10  chr10_23686843     HCab    G    A        0      0        2 
  10  chr10_23686843     HPrz    G    A        0      0        2 
  10  chr10_23686843     ZBoe    G    A      0.5      1        2 
  10  chr10_23686843     ZGre    G    A        0      0        2 
  10  chr10_23686843     ZHar    G    A        0      0        2 
  10  chr10_23686843   Sample    G    A        0      0        2 
  10  chr10_23689836     AAsi    T    C        0      0        2 
  10  chr10_23689836     AKia    T    C        0      0        2 
  10  chr10_23689836     AOna    T    C        0      0        2 
  10  chr10_23689836     ASom    T    C        1      2        2 
  10  chr10_23689836     HCab    T    C        0      0        2 
  10  chr10_23689836     HPrz    T    C        0      0        2 
  10  chr10_23689836     ZBoe    T    C        0      0        2 
  10  chr10_23689836     ZGre    T    C        0      0        2 
  10  chr10_23689836     ZHar    T    C        0      0        2 
  10  chr10_23689836   Sample    T    C        0      0        2 
  10  chr10_23691389     AAsi    G    A        0      0        2 
  10  chr10_23691389     AKia    G    A        0      0        2 
  10  chr10_23691389     AOna    G    A        0      0        2 
  10  chr10_23691389     ASom    G    A        0      0        2 
  10  chr10_23691389     HCab    G    A        1      2        2 
  10  chr10_23691389     HPrz    G    A        1      2        2 
  10  chr10_23691389     ZBoe    G    A        0      0        2 
  10  chr10_23691389     ZGre    G    A        0      0        2 
  10  chr10_23691389     ZHar    G    A        0      0        2 
  10  chr10_23691389   Sample    G    A        0      0        2 
  10  chr10_23698670     AAsi    G    C        0      0        2 
  10  chr10_23698670     AKia    G    C        0      0        2 
  10  chr10_23698670     AOna    G    C      0.5      1        2 
  10  chr10_23698670     ASom    G    C        0      0        2 
  10  chr10_23698670     HCab    G    C        0      0        2 
  10  chr10_23698670     HPrz    G    C        0      0        2 
  10  chr10_23698670     ZBoe    G    C        0      0        2 
  10  chr10_23698670     ZGre    G    C        0      0        2 
  10  chr10_23698670     ZHar    G    C        0      0        2 
  10  chr10_23698670   Sample    G    C        0      0        2 
  10  chr10_23706336     AAsi    A    G        0      0        2 
  10  chr10_23706336     AKia    A    G        0      0        2 
  10  chr10_23706336     AOna    A    G        0      0        2 
  10  chr10_23706336     ASom    A    G        0      0        2 
  10  chr10_23706336     HCab    A    G        1      2        2 
  10  chr10_23706336     HPrz    A    G        1      2        2 
  10  chr10_23706336     ZBoe    A    G        0      0        2 
  10  chr10_23706336     ZGre    A    G        0      0        2 
  10  chr10_23706336     ZHar    A    G        0      0        2 
  10  chr10_23706336   Sample    A    G        0      0        2 
  10  chr10_23707090     AAsi    C    T        0      0        2 
  10  chr10_23707090     AKia    C    T        0      0        2 
  10  chr10_23707090     AOna    C    T        0      0        2 
  10  chr10_23707090     ASom    C    T        0      0        2 
  10  chr10_23707090     HCab    C    T        0      0        2 
  10  chr10_23707090     HPrz    C    T        0      0        2 
  10  chr10_23707090     ZBoe    C    T        0      0        2 
  10  chr10_23707090     ZGre    C    T        0      0        2 
  10  chr10_23707090     ZHar    C    T      0.5      1        2 
  10  chr10_23707090   Sample    C    T        0      0        2 
  10  chr10_23726978     AAsi    T    A        0      0        2 
  10  chr10_23726978     AKia    T    A        1      2        2 
  10  chr10_23726978     AOna    T    A        0      0        2 
  10  chr10_23726978     ASom    T    A        0      0        2 
  10  chr10_23726978     HCab    T    A        0      0        2 
  10  chr10_23726978     HPrz    T    A        0      0        2 
  10  chr10_23726978     ZBoe    T    A        0      0        2 
  10  chr10_23726978     ZGre    T    A        0      0        2 
  10  chr10_23726978     ZHar    T    A        0      0        2 
  10  chr10_23726978   Sample    T    A        0      0        2 
  10  chr10_23731274     AAsi    G    A        0      0        2 
  10  chr10_23731274     AKia    G    A        0      0        2 
  10  chr10_23731274     AOna    G    A      0.5      1        2 
  10  chr10_23731274     ASom    G    A        0      0        2 
  10  chr10_23731274     HCab    G    A        0      0        2 
  10  chr10_23731274     HPrz    G    A        0      0        2 
  10  chr10_23731274     ZBoe    G    A        0      0        2 
  10  chr10_23731274     ZGre    G    A        0      0        2 
  10  chr10_23731274     ZHar    G    A        0      0        2 
  10  chr10_23731274   Sample    G    A        0      0        2 
  10  chr10_23734732     AAsi    T    G        0      0        2 
  10  chr10_23734732     AKia    T    G        0      0        2 
  10  chr10_23734732     AOna    T    G      0.5      1        2 
  10  chr10_23734732     ASom    T    G        0      0        2 
  10  chr10_23734732     HCab    T    G        0      0        2 
  10  chr10_23734732     HPrz    T    G        0      0        2 
  10  chr10_23734732     ZBoe    T    G        0      0        2 
  10  chr10_23734732     ZGre    T    G        0      0        2 
  10  chr10_23734732     ZHar    T    G        0      0        2 
  10  chr10_23734732   Sample    T    G        0      0        2 
  10  chr10_23771105     AAsi    T    G        0      0        2 
  10  chr10_23771105     AKia    T    G        0      0        2 
  10  chr10_23771105     AOna    T    G        0      0        2 
  10  chr10_23771105     ASom    T    G        0      0        2 
  10  chr10_23771105     HCab    T    G        0      0        2 
  10  chr10_23771105     HPrz    T    G        0      0        2 
  10  chr10_23771105     ZBoe    T    G      0.5      1        2 
  10  chr10_23771105     ZGre    T    G        0      0        2 
  10  chr10_23771105     ZHar    T    G        0      0        2 
  10  chr10_23771105   Sample    T    G        0      0        2 
  10  chr10_23772792     AAsi    G    T        0      0        2 
  10  chr10_23772792     AKia    G    T        0      0        2 
  10  chr10_23772792     AOna    G    T        0      0        2 
  10  chr10_23772792     ASom    G    T        0      0        2 
  10  chr10_23772792     HCab    G    T        0      0        2 
  10  chr10_23772792     HPrz    G    T        0      0        2 
  10  chr10_23772792     ZBoe    G    T        0      0        2 
  10  chr10_23772792     ZGre    G    T        1      2        2 
  10  chr10_23772792     ZHar    G    T        0      0        2 
  10  chr10_23772792   Sample    G    T        0      0        2 
  10  chr10_23775574     AAsi    C    T        0      0        2 
  10  chr10_23775574     AKia    C    T        0      0        2 
  10  chr10_23775574     AOna    C    T        0      0        2 
  10  chr10_23775574     ASom    C    T        0      0        2 
  10  chr10_23775574     HCab    C    T        1      2        2 
  10  chr10_23775574     HPrz    C    T        1      2        2 
  10  chr10_23775574     ZBoe    C    T        0      0        2 
  10  chr10_23775574     ZGre    C    T        0      0        2 
  10  chr10_23775574     ZHar    C    T        0      0        2 
  10  chr10_23775574   Sample    C    T        0      0        2 
  10  chr10_23781940     AAsi    T    G      0.5      1        2 
  10  chr10_23781940     AKia    T    G        0      0        2 
  10  chr10_23781940     AOna    T    G        0      0        2 
  10  chr10_23781940     ASom    T    G        0      0        2 
  10  chr10_23781940     HCab    T    G        0      0        2 
  10  chr10_23781940     HPrz    T    G        0      0        2 
  10  chr10_23781940     ZBoe    T    G        0      0        2 
  10  chr10_23781940     ZGre    T    G        0      0        2 
  10  chr10_23781940     ZHar    T    G        0      0        2 
  10  chr10_23781940   Sample    T    G        0      0        2 
  10  chr10_23785358     AAsi    A    G        1      2        2 
  10  chr10_23785358     AKia    A    G        0      0        2 
  10  chr10_23785358     AOna    A    G        0      0        2 
  10  chr10_23785358     ASom    A    G        1      2        2 
  10  chr10_23785358     HCab    A    G        0      0        2 
  10  chr10_23785358     HPrz    A    G        0      0        2 
  10  chr10_23785358     ZBoe    A    G        0      0        2 
  10  chr10_23785358     ZGre    A    G        0      0        2 
  10  chr10_23785358     ZHar    A    G        0      0        2 
  10  chr10_23785358   Sample    A    G        1      2        2 
  10  chr10_23785801     AAsi    G    A        0      0        2 
  10  chr10_23785801     AKia    G    A      0.5      1        2 
  10  chr10_23785801     AOna    G    A        0      0        2 
  10  chr10_23785801     ASom    G    A        0      0        2 
  10  chr10_23785801     HCab    G    A        0      0        2 
  10  chr10_23785801     HPrz    G    A        0      0        2 
  10  chr10_23785801     ZBoe    G    A        0      0        2 
  10  chr10_23785801     ZGre    G    A        0      0        2 
  10  chr10_23785801     ZHar    G    A        0      0        2 
  10  chr10_23785801   Sample    G    A        0      0        2 
  10  chr10_23789578     AAsi    G    A        0      0        2 
  10  chr10_23789578     AKia    G    A        0      0        2 
  10  chr10_23789578     AOna    G    A        0      0        2 
  10  chr10_23789578     ASom    G    A        0      0        2 
  10  chr10_23789578     HCab    G    A        0      0        2 
  10  chr10_23789578     HPrz    G    A        0      0        2 
  10  chr10_23789578     ZBoe    G    A        1      2        2 
  10  chr10_23789578     ZGre    G    A        0      0        2 
  10  chr10_23789578     ZHar    G    A        0      0        2 
  10  chr10_23789578   Sample    G    A        0      0        2 
  10  chr10_23795454     AAsi    A    G        0      0        2 
  10  chr10_23795454     AKia    A    G        0      0        2 
  10  chr10_23795454     AOna    A    G        0      0        2 
  10  chr10_23795454     ASom    A    G        0      0        2 
  10  chr10_23795454     HCab    A    G        1      2        2 
  10  chr10_23795454     HPrz    A    G        1      2        2 
  10  chr10_23795454     ZBoe    A    G        0      0        2 
  10  chr10_23795454     ZGre    A    G        0      0        2 
  10  chr10_23795454     ZHar    A    G        0      0        2 
  10  chr10_23795454   Sample    A    G        0      0        2 
  10  chr10_23797743     AAsi    A    G        0      0        2 
  10  chr10_23797743     AKia    A    G        0      0        2 
  10  chr10_23797743     AOna    A    G        0      0        2 
  10  chr10_23797743     ASom    A    G        0      0        2 
  10  chr10_23797743     HCab    A    G        1      2        2 
  10  chr10_23797743     HPrz    A    G        1      2        2 
  10  chr10_23797743     ZBoe    A    G        0      0        2 
  10  chr10_23797743     ZGre    A    G        0      0        2 
  10  chr10_23797743     ZHar    A    G        0      0        2 
  10  chr10_23797743   Sample    A    G        0      0        2 
  10  chr10_23799439     AAsi    C    T        0      0        2 
  10  chr10_23799439     AKia    C    T        0      0        2 
  10  chr10_23799439     AOna    C    T        0      0        2 
  10  chr10_23799439     ASom    C    T        0      0        2 
  10  chr10_23799439     HCab    C    T        1      2        2 
  10  chr10_23799439     HPrz    C    T        1      2        2 
  10  chr10_23799439     ZBoe    C    T        0      0        2 
  10  chr10_23799439     ZGre    C    T        0      0        2 
  10  chr10_23799439     ZHar    C    T        0      0        2 
  10  chr10_23799439   Sample    C    T        0      0        2 
  10  chr10_23810389     AAsi    G    A        0      0        2 
  10  chr10_23810389     AKia    G    A        0      0        2 
  10  chr10_23810389     AOna    G    A        0      0        2 
  10  chr10_23810389     ASom    G    A        0      0        2 
  10  chr10_23810389     HCab    G    A        0      0        2 
  10  chr10_23810389     HPrz    G    A        0      0        2 
  10  chr10_23810389     ZBoe    G    A        0      0        2 
  10  chr10_23810389     ZGre    G    A        1      2        2 
  10  chr10_23810389     ZHar    G    A        0      0        2 
  10  chr10_23810389   Sample    G    A        0      0        2 
  10  chr10_23810969     AAsi    A    G        0      0        2 
  10  chr10_23810969     AKia    A    G        0      0        2 
  10  chr10_23810969     AOna    A    G      0.5      1        2 
  10  chr10_23810969     ASom    A    G        0      0        2 
  10  chr10_23810969     HCab    A    G        0      0        2 
  10  chr10_23810969     HPrz    A    G        0      0        2 
  10  chr10_23810969     ZBoe    A    G        0      0        2 
  10  chr10_23810969     ZGre    A    G        0      0        2 
  10  chr10_23810969     ZHar    A    G        0      0        2 
  10  chr10_23810969   Sample    A    G        0      0        2 
  10  chr10_23814126     AAsi    C    T        0      0        2 
  10  chr10_23814126     AKia    C    T        0      0        2 
  10  chr10_23814126     AOna    C    T        0      0        2 
  10  chr10_23814126     ASom    C    T        0      0        2 
  10  chr10_23814126     HCab    C    T        0      0        2 
  10  chr10_23814126     HPrz    C    T        0      0        2 
  10  chr10_23814126     ZBoe    C    T        0      0        2 
  10  chr10_23814126     ZGre    C    T        0      0        2 
  10  chr10_23814126     ZHar    C    T        1      2        2 
  10  chr10_23814126   Sample    C    T        0      0        2 
  10  chr10_23823930     AAsi    A    G        0      0        2 
  10  chr10_23823930     AKia    A    G        0      0        2 
  10  chr10_23823930     AOna    A    G        0      0        2 
  10  chr10_23823930     ASom    A    G        0      0        2 
  10  chr10_23823930     HCab    A    G        0      0        2 
  10  chr10_23823930     HPrz    A    G        0      0        2 
  10  chr10_23823930     ZBoe    A    G        0      0        2 
  10  chr10_23823930     ZGre    A    G        0      0        2 
  10  chr10_23823930     ZHar    A    G      0.5      1        2 
  10  chr10_23823930   Sample    A    G        0      0        2 
  10  chr10_23832162     AAsi    C    T        0      0        2 
  10  chr10_23832162     AKia    C    T        0      0        2 
  10  chr10_23832162     AOna    C    T        0      0        2 
  10  chr10_23832162     ASom    C    T        0      0        2 
  10  chr10_23832162     HCab    C    T      0.5      1        2 
  10  chr10_23832162     HPrz    C    T        0      0        2 
  10  chr10_23832162     ZBoe    C    T        0      0        2 
  10  chr10_23832162     ZGre    C    T        0      0        2 
  10  chr10_23832162     ZHar    C    T        0      0        2 
  10  chr10_23832162   Sample    C    T        0      0        2 
  10  chr10_23832423     AAsi    C    T        0      0        2 
  10  chr10_23832423     AKia    C    T        0      0        2 
  10  chr10_23832423     AOna    C    T        0      0        2 
  10  chr10_23832423     ASom    C    T        0      0        2 
  10  chr10_23832423     HCab    C    T        0      0        2 
  10  chr10_23832423     HPrz    C    T        0      0        2 
  10  chr10_23832423     ZBoe    C    T        0      0        2 
  10  chr10_23832423     ZGre    C    T        0      0        2 
  10  chr10_23832423     ZHar    C    T      0.5      1        2 
  10  chr10_23832423   Sample    C    T        0      0        2 
  10  chr10_23834917     AAsi    A    G        0      0        2 
  10  chr10_23834917     AKia    A    G        0      0        2 
  10  chr10_23834917     AOna    A    G        0      0        2 
  10  chr10_23834917     ASom    A    G        0      0        2 
  10  chr10_23834917     HCab    A    G      0.5      1        2 
  10  chr10_23834917     HPrz    A    G        0      0        2 
  10  chr10_23834917     ZBoe    A    G        0      0        2 
  10  chr10_23834917     ZGre    A    G        0      0        2 
  10  chr10_23834917     ZHar    A    G        0      0        2 
  10  chr10_23834917   Sample    A    G        0      0        2 
  10  chr10_23837928     AAsi    C    T        0      0        2 
  10  chr10_23837928     AKia    C    T        1      2        2 
  10  chr10_23837928     AOna    C    T        0      0        2 
  10  chr10_23837928     ASom    C    T        0      0        2 
  10  chr10_23837928     HCab    C    T        0      0        2 
  10  chr10_23837928     HPrz    C    T        0      0        2 
  10  chr10_23837928     ZBoe    C    T        0      0        2 
  10  chr10_23837928     ZGre    C    T        0      0        2 
  10  chr10_23837928     ZHar    C    T        0      0        2 
  10  chr10_23837928   Sample    C    T        0      0        2 
  10  chr10_23840593     AAsi    T    C        0      0        2 
  10  chr10_23840593     AKia    T    C        0      0        2 
  10  chr10_23840593     AOna    T    C        0      0        2 
  10  chr10_23840593     ASom    T    C        0      0        2 
  10  chr10_23840593     HCab    T    C        0      0        2 
  10  chr10_23840593     HPrz    T    C        0      0        2 
  10  chr10_23840593     ZBoe    T    C        0      0        2 
  10  chr10_23840593     ZGre    T    C        0      0        2 
  10  chr10_23840593     ZHar    T    C        1      2        2 
  10  chr10_23840593   Sample    T    C        0      0        2 
  10  chr10_23882649     AAsi    C    T        0      0        2 
  10  chr10_23882649     AKia    C    T        0      0        2 
  10  chr10_23882649     AOna    C    T        0      0        2 
  10  chr10_23882649     ASom    C    T        0      0        2 
  10  chr10_23882649     HCab    C    T        1      2        2 
  10  chr10_23882649     HPrz    C    T        1      2        2 
  10  chr10_23882649     ZBoe    C    T        0      0        2 
  10  chr10_23882649     ZGre    C    T        0      0        2 
  10  chr10_23882649     ZHar    C    T        0      0        2 
  10  chr10_23882649   Sample    C    T        0      0        2 
  10  chr10_23884161     AAsi    C    G        0      0        2 
  10  chr10_23884161     AKia    C    G        0      0        2 
  10  chr10_23884161     AOna    C    G        0      0        2 
  10  chr10_23884161     ASom    C    G        0      0        2 
  10  chr10_23884161     HCab    C    G        1      2        2 
  10  chr10_23884161     HPrz    C    G        1      2        2 
  10  chr10_23884161     ZBoe    C    G        0      0        2 
  10  chr10_23884161     ZGre    C    G        0      0        2 
  10  chr10_23884161     ZHar    C    G        0      0        2 
  10  chr10_23884161   Sample    C    G        0      0        2 
  10  chr10_23891362     AAsi    A    G        0      0        2 
  10  chr10_23891362     AKia    A    G        0      0        2 
  10  chr10_23891362     AOna    A    G      0.5      1        2 
  10  chr10_23891362     ASom    A    G        0      0        2 
  10  chr10_23891362     HCab    A    G        0      0        2 
  10  chr10_23891362     HPrz    A    G        0      0        2 
  10  chr10_23891362     ZBoe    A    G        0      0        2 
  10  chr10_23891362     ZGre    A    G        0      0        2 
  10  chr10_23891362     ZHar    A    G        0      0        2 
  10  chr10_23891362   Sample    A    G        0      0        2 
  10  chr10_23943735     AAsi    T    G        0      0        2 
  10  chr10_23943735     AKia    T    G        0      0        2 
  10  chr10_23943735     AOna    T    G        0      0        2 
  10  chr10_23943735     ASom    T    G        0      0        2 
  10  chr10_23943735     HCab    T    G        0      0        2 
  10  chr10_23943735     HPrz    T    G        0      0        2 
  10  chr10_23943735     ZBoe    T    G      0.5      1        2 
  10  chr10_23943735     ZGre    T    G        0      0        2 
  10  chr10_23943735     ZHar    T    G        0      0        2 
  10  chr10_23943735   Sample    T    G        0      0        2 
  10  chr10_23949865     AAsi    T    C        0      0        2 
  10  chr10_23949865     AKia    T    C        1      2        2 
  10  chr10_23949865     AOna    T    C      0.5      1        2 
  10  chr10_23949865     ASom    T    C        0      0        2 
  10  chr10_23949865     HCab    T    C        0      0        2 
  10  chr10_23949865     HPrz    T    C        0      0        2 
  10  chr10_23949865     ZBoe    T    C        0      0        2 
  10  chr10_23949865     ZGre    T    C        0      0        2 
  10  chr10_23949865     ZHar    T    C        0      0        2 
  10  chr10_23949865   Sample    T    C        0      0        2 
  10  chr10_23952124     AAsi    T    C        0      0        2 
  10  chr10_23952124     AKia    T    C        0      0        2 
  10  chr10_23952124     AOna    T    C        0      0        2 
  10  chr10_23952124     ASom    T    C        0      0        2 
  10  chr10_23952124     HCab    T    C        0      0        2 
  10  chr10_23952124     HPrz    T    C        0      0        2 
  10  chr10_23952124     ZBoe    T    C        0      0        2 
  10  chr10_23952124     ZGre    T    C        0      0        2 
  10  chr10_23952124     ZHar    T    C        1      2        2 
  10  chr10_23952124   Sample    T    C        0      0        2 
  10  chr10_23952278     AAsi    T    G        0      0        2 
  10  chr10_23952278     AKia    T    G        0      0        2 
  10  chr10_23952278     AOna    T    G        0      0        2 
  10  chr10_23952278     ASom    T    G        0      0        2 
  10  chr10_23952278     HCab    T    G      0.5      1        2 
  10  chr10_23952278     HPrz    T    G        0      0        2 
  10  chr10_23952278     ZBoe    T    G        0      0        2 
  10  chr10_23952278     ZGre    T    G        0      0        2 
  10  chr10_23952278     ZHar    T    G        0      0        2 
  10  chr10_23952278   Sample    T    G        0      0        2 
  10  chr10_23957069     AAsi    A    G        0      0        2 
  10  chr10_23957069     AKia    A    G        1      2        2 
  10  chr10_23957069     AOna    A    G        0      0        2 
  10  chr10_23957069     ASom    A    G        0      0        2 
  10  chr10_23957069     HCab    A    G        0      0        2 
  10  chr10_23957069     HPrz    A    G        0      0        2 
  10  chr10_23957069     ZBoe    A    G        0      0        2 
  10  chr10_23957069     ZGre    A    G        0      0        2 
  10  chr10_23957069     ZHar    A    G        0      0        2 
  10  chr10_23957069   Sample    A    G        0      0        2 
  10  chr10_23959043     AAsi    T    C        0      0        2 
  10  chr10_23959043     AKia    T    C        1      2        2 
  10  chr10_23959043     AOna    T    C      0.5      1        2 
  10  chr10_23959043     ASom    T    C        0      0        2 
  10  chr10_23959043     HCab    T    C        0      0        2 
  10  chr10_23959043     HPrz    T    C        0      0        2 
  10  chr10_23959043     ZBoe    T    C      0.5      1        2 
  10  chr10_23959043     ZGre    T    C        1      2        2 
  10  chr10_23959043     ZHar    T    C        0      0        2 
  10  chr10_23959043   Sample    T    C        0      0        2 
  10  chr10_23959495     AAsi    C    A        0      0        2 
  10  chr10_23959495     AKia    C    A        0      0        2 
  10  chr10_23959495     AOna    C    A      0.5      1        2 
  10  chr10_23959495     ASom    C    A        0      0        2 
  10  chr10_23959495     HCab    C    A        0      0        2 
  10  chr10_23959495     HPrz    C    A        0      0        2 
  10  chr10_23959495     ZBoe    C    A        0      0        2 
  10  chr10_23959495     ZGre    C    A        0      0        2 
  10  chr10_23959495     ZHar    C    A        0      0        2 
  10  chr10_23959495   Sample    C    A        0      0        2 
  10  chr10_23961936     AAsi    A    T        0      0        2 
  10  chr10_23961936     AKia    A    T        0      0        2 
  10  chr10_23961936     AOna    A    T        0      0        2 
  10  chr10_23961936     ASom    A    T        0      0        2 
  10  chr10_23961936     HCab    A    T        0      0        2 
  10  chr10_23961936     HPrz    A    T        0      0        2 
  10  chr10_23961936     ZBoe    A    T      0.5      1        2 
  10  chr10_23961936     ZGre    A    T        0      0        2 
  10  chr10_23961936     ZHar    A    T        0      0        2 
  10  chr10_23961936   Sample    A    T        0      0        2 
  10  chr10_23963838     AAsi    A    G        0      0        2 
  10  chr10_23963838     AKia    A    G        0      0        2 
  10  chr10_23963838     AOna    A    G        0      0        2 
  10  chr10_23963838     ASom    A    G        0      0        2 
  10  chr10_23963838     HCab    A    G        0      0        2 
  10  chr10_23963838     HPrz    A    G        0      0        2 
  10  chr10_23963838     ZBoe    A    G      0.5      1        2 
  10  chr10_23963838     ZGre    A    G        0      0        2 
  10  chr10_23963838     ZHar    A    G        0      0        2 
  10  chr10_23963838   Sample    A    G        0      0        2 
  10  chr10_23964250     AAsi    C    T        0      0        2 
  10  chr10_23964250     AKia    C    T        0      0        2 
  10  chr10_23964250     AOna    C    T        0      0        2 
  10  chr10_23964250     ASom    C    T        0      0        2 
  10  chr10_23964250     HCab    C    T        0      0        2 
  10  chr10_23964250     HPrz    C    T        0      0        2 
  10  chr10_23964250     ZBoe    C    T        0      0        2 
  10  chr10_23964250     ZGre    C    T        0      0        2 
  10  chr10_23964250     ZHar    C    T      0.5      1        2 
  10  chr10_23964250   Sample    C    T        0      0        2 
  10  chr10_23964653     AAsi    A    G        0      0        2 
  10  chr10_23964653     AKia    A    G        0      0        2 
  10  chr10_23964653     AOna    A    G        0      0        2 
  10  chr10_23964653     ASom    A    G        1      2        2 
  10  chr10_23964653     HCab    A    G        0      0        2 
  10  chr10_23964653     HPrz    A    G        0      0        2 
  10  chr10_23964653     ZBoe    A    G        0      0        2 
  10  chr10_23964653     ZGre    A    G        0      0        2 
  10  chr10_23964653     ZHar    A    G        0      0        2 
  10  chr10_23964653   Sample    A    G        0      0        2 
  10  chr10_23965639     AAsi    A    G      0.5      1        2 
  10  chr10_23965639     AKia    A    G        0      0        2 
  10  chr10_23965639     AOna    A    G        0      0        2 
  10  chr10_23965639     ASom    A    G        0      0        2 
  10  chr10_23965639     HCab    A    G        0      0        2 
  10  chr10_23965639     HPrz    A    G        0      0        2 
  10  chr10_23965639     ZBoe    A    G        0      0        2 
  10  chr10_23965639     ZGre    A    G        0      0        2 
  10  chr10_23965639     ZHar    A    G        0      0        2 
  10  chr10_23965639   Sample    A    G        0      0        2 
  10  chr10_23968031     AAsi    T    C        1      2        2 
  10  chr10_23968031     AKia    T    C        0      0        2 
  10  chr10_23968031     AOna    T    C      0.5      1        2 
  10  chr10_23968031     ASom    T    C        1      2        2 
  10  chr10_23968031     HCab    T    C        0      0        2 
  10  chr10_23968031     HPrz    T    C        0      0        2 
  10  chr10_23968031     ZBoe    T    C        0      0        2 
  10  chr10_23968031     ZGre    T    C        0      0        2 
  10  chr10_23968031     ZHar    T    C        1      2        2 
  10  chr10_23968031   Sample    T    C        1      2        2 
  10  chr10_23982172     AAsi    G    A      0.5      1        2 
  10  chr10_23982172     AKia    G    A        0      0        2 
  10  chr10_23982172     AOna    G    A        0      0        2 
  10  chr10_23982172     ASom    G    A        1      2        2 
  10  chr10_23982172     HCab    G    A        0      0        2 
  10  chr10_23982172     HPrz    G    A        0      0        2 
  10  chr10_23982172     ZBoe    G    A        0      0        2 
  10  chr10_23982172     ZGre    G    A        0      0        2 
  10  chr10_23982172     ZHar    G    A        0      0        2 
  10  chr10_23982172   Sample    G    A        0      0        2 
  10  chr10_24009201     AAsi    G    A      0.5      1        2 
  10  chr10_24009201     AKia    G    A        0      0        2 
  10  chr10_24009201     AOna    G    A        0      0        2 
  10  chr10_24009201     ASom    G    A        1      2        2 
  10  chr10_24009201     HCab    G    A        0      0        2 
  10  chr10_24009201     HPrz    G    A        0      0        2 
  10  chr10_24009201     ZBoe    G    A        0      0        2 
  10  chr10_24009201     ZGre    G    A        0      0        2 
  10  chr10_24009201     ZHar    G    A        0      0        2 
  10  chr10_24009201   Sample    G    A        0      0        2 
  10  chr10_24010717     AAsi    T    G        1      2        2 
  10  chr10_24010717     AKia    T    G        0      0        2 
  10  chr10_24010717     AOna    T    G        0      0        2 
  10  chr10_24010717     ASom    T    G        1      2        2 
  10  chr10_24010717     HCab    T    G        1      2        2 
  10  chr10_24010717     HPrz    T    G        1      2        2 
  10  chr10_24010717     ZBoe    T    G        0      0        2 
  10  chr10_24010717     ZGre    T    G        0      0        2 
  10  chr10_24010717     ZHar    T    G        0      0        2 
  10  chr10_24010717   Sample    T    G        1      2        2 
  10  chr10_24010978     AAsi    C    A        0      0        2 
  10  chr10_24010978     AKia    C    A        0      0        2 
  10  chr10_24010978     AOna    C    A        0      0        2 
  10  chr10_24010978     ASom    C    A        0      0        2 
  10  chr10_24010978     HCab    C    A        0      0        2 
  10  chr10_24010978     HPrz    C    A        0      0        2 
  10  chr10_24010978     ZBoe    C    A        0      0        2 
  10  chr10_24010978     ZGre    C    A        1      2        2 
  10  chr10_24010978     ZHar    C    A        0      0        2 
  10  chr10_24010978   Sample    C    A        0      0        2 
  10  chr10_24014171     AAsi    A    C        1      2        2 
  10  chr10_24014171     AKia    A    C        0      0        2 
  10  chr10_24014171     AOna    A    C        0      0        2 
  10  chr10_24014171     ASom    A    C        1      2        2 
  10  chr10_24014171     HCab    A    C        0      0        2 
  10  chr10_24014171     HPrz    A    C        0      0        2 
  10  chr10_24014171     ZBoe    A    C        0      0        2 
  10  chr10_24014171     ZGre    A    C        0      0        2 
  10  chr10_24014171     ZHar    A    C        0      0        2 
  10  chr10_24014171   Sample    A    C        1      2        2 
  10  chr10_24016551     AAsi    C    T        1      2        2 
  10  chr10_24016551     AKia    C    T        0      0        2 
  10  chr10_24016551     AOna    C    T        0      0        2 
  10  chr10_24016551     ASom    C    T        1      2        2 
  10  chr10_24016551     HCab    C    T        1      2        2 
  10  chr10_24016551     HPrz    C    T        1      2        2 
  10  chr10_24016551     ZBoe    C    T        0      0        2 
  10  chr10_24016551     ZGre    C    T        0      0        2 
  10  chr10_24016551     ZHar    C    T        0      0        2 
  10  chr10_24016551   Sample    C    T        1      2        2 
  10  chr10_24017708     AAsi    G    A        0      0        2 
  10  chr10_24017708     AKia    G    A        0      0        2 
  10  chr10_24017708     AOna    G    A        0      0        2 
  10  chr10_24017708     ASom    G    A        0      0        2 
  10  chr10_24017708     HCab    G    A        0      0        2 
  10  chr10_24017708     HPrz    G    A        0      0        2 
  10  chr10_24017708     ZBoe    G    A      0.5      1        2 
  10  chr10_24017708     ZGre    G    A        0      0        2 
  10  chr10_24017708     ZHar    G    A        0      0        2 
  10  chr10_24017708   Sample    G    A        0      0        2 
  10  chr10_24020231     AAsi    T    C        0      0        2 
  10  chr10_24020231     AKia    T    C        0      0        2 
  10  chr10_24020231     AOna    T    C      0.5      1        2 
  10  chr10_24020231     ASom    T    C        0      0        2 
  10  chr10_24020231     HCab    T    C        0      0        2 
  10  chr10_24020231     HPrz    T    C        0      0        2 
  10  chr10_24020231     ZBoe    T    C        0      0        2 
  10  chr10_24020231     ZGre    T    C        0      0        2 
  10  chr10_24020231     ZHar    T    C        0      0        2 
  10  chr10_24020231   Sample    T    C        0      0        2 
  10  chr10_24029054     AAsi    A    T        0      0        2 
  10  chr10_24029054     AKia    A    T        0      0        2 
  10  chr10_24029054     AOna    A    T      0.5      1        2 
  10  chr10_24029054     ASom    A    T        0      0        2 
  10  chr10_24029054     HCab    A    T        0      0        2 
  10  chr10_24029054     HPrz    A    T        0      0        2 
  10  chr10_24029054     ZBoe    A    T        0      0        2 
  10  chr10_24029054     ZGre    A    T        0      0        2 
  10  chr10_24029054     ZHar    A    T        0      0        2 
  10  chr10_24029054   Sample    A    T        0      0        2 
  10  chr10_24044374     AAsi    G    C        0      0        2 
  10  chr10_24044374     AKia    G    C        0      0        2 
  10  chr10_24044374     AOna    G    C      0.5      1        2 
  10  chr10_24044374     ASom    G    C        0      0        2 
  10  chr10_24044374     HCab    G    C        0      0        2 
  10  chr10_24044374     HPrz    G    C        0      0        2 
  10  chr10_24044374     ZBoe    G    C        0      0        2 
  10  chr10_24044374     ZGre    G    C        0      0        2 
  10  chr10_24044374     ZHar    G    C        0      0        2 
  10  chr10_24044374   Sample    G    C        0      0        2 
  10  chr10_24044404     AAsi    G    A        0      0        2 
  10  chr10_24044404     AKia    G    A        0      0        2 
  10  chr10_24044404     AOna    G    A        0      0        2 
  10  chr10_24044404     ASom    G    A        0      0        2 
  10  chr10_24044404     HCab    G    A        0      0        2 
  10  chr10_24044404     HPrz    G    A        0      0        2 
  10  chr10_24044404     ZBoe    G    A        0      0        2 
  10  chr10_24044404     ZGre    G    A        1      2        2 
  10  chr10_24044404     ZHar    G    A        0      0        2 
  10  chr10_24044404   Sample    G    A        0      0        2 
  10  chr10_24063319     AAsi    C    A        0      0        2 
  10  chr10_24063319     AKia    C    A        0      0        2 
  10  chr10_24063319     AOna    C    A        0      0        2 
  10  chr10_24063319     ASom    C    A        0      0        2 
  10  chr10_24063319     HCab    C    A        0      0        2 
  10  chr10_24063319     HPrz    C    A        0      0        2 
  10  chr10_24063319     ZBoe    C    A      0.5      1        2 
  10  chr10_24063319     ZGre    C    A        0      0        2 
  10  chr10_24063319     ZHar    C    A        0      0        2 
  10  chr10_24063319   Sample    C    A        0      0        2 
  10  chr10_24078905     AAsi    T    C        0      0        2 
  10  chr10_24078905     AKia    T    C        0      0        2 
  10  chr10_24078905     AOna    T    C        0      0        2 
  10  chr10_24078905     ASom    T    C        0      0        2 
  10  chr10_24078905     HCab    T    C        1      2        2 
  10  chr10_24078905     HPrz    T    C        1      2        2 
  10  chr10_24078905     ZBoe    T    C        0      0        2 
  10  chr10_24078905     ZGre    T    C        0      0        2 
  10  chr10_24078905     ZHar    T    C        0      0        2 
  10  chr10_24078905   Sample    T    C        0      0        2 
  10  chr10_24082828     AAsi    T    C      0.5      1        2 
  10  chr10_24082828     AKia    T    C        0      0        2 
  10  chr10_24082828     AOna    T    C        0      0        2 
  10  chr10_24082828     ASom    T    C        0      0        2 
  10  chr10_24082828     HCab    T    C        0      0        2 
  10  chr10_24082828     HPrz    T    C        0      0        2 
  10  chr10_24082828     ZBoe    T    C        0      0        2 
  10  chr10_24082828     ZGre    T    C        0      0        2 
  10  chr10_24082828     ZHar    T    C        0      0        2 
  10  chr10_24082828   Sample    T    C        0      0        2 
  10  chr10_24084476     AAsi    G    A        0      0        2 
  10  chr10_24084476     AKia    G    A        1      2        2 
  10  chr10_24084476     AOna    G    A      0.5      1        2 
  10  chr10_24084476     ASom    G    A        0      0        2 
  10  chr10_24084476     HCab    G    A        0      0        2 
  10  chr10_24084476     HPrz    G    A        0      0        2 
  10  chr10_24084476     ZBoe    G    A        0      0        2 
  10  chr10_24084476     ZGre    G    A        0      0        2 
  10  chr10_24084476     ZHar    G    A        0      0        2 
  10  chr10_24084476   Sample    G    A        0      0        2 
  10  chr10_24085488     AAsi    T    A        0      0        2 
  10  chr10_24085488     AKia    T    A        0      0        2 
  10  chr10_24085488     AOna    T    A        0      0        2 
  10  chr10_24085488     ASom    T    A        0      0        2 
  10  chr10_24085488     HCab    T    A        0      0        2 
  10  chr10_24085488     HPrz    T    A        0      0        2 
  10  chr10_24085488     ZBoe    T    A      0.5      1        2 
  10  chr10_24085488     ZGre    T    A        0      0        2 
  10  chr10_24085488     ZHar    T    A        0      0        2 
  10  chr10_24085488   Sample    T    A        0      0        2 
  10  chr10_24088252     AAsi    T    G        0      0        2 
  10  chr10_24088252     AKia    T    G        0      0        2 
  10  chr10_24088252     AOna    T    G        0      0        2 
  10  chr10_24088252     ASom    T    G        0      0        2 
  10  chr10_24088252     HCab    T    G        0      0        2 
  10  chr10_24088252     HPrz    T    G        0      0        2 
  10  chr10_24088252     ZBoe    T    G        0      0        2 
  10  chr10_24088252     ZGre    T    G        0      0        2 
  10  chr10_24088252     ZHar    T    G      0.5      1        2 
  10  chr10_24088252   Sample    T    G        0      0        2 
  10  chr10_24108431     AAsi    T    C        1      2        2 
  10  chr10_24108431     AKia    T    C        0      0        2 
  10  chr10_24108431     AOna    T    C        0      0        2 
  10  chr10_24108431     ASom    T    C        1      2        2 
  10  chr10_24108431     HCab    T    C        0      0        2 
  10  chr10_24108431     HPrz    T    C        0      0        2 
  10  chr10_24108431     ZBoe    T    C        0      0        2 
  10  chr10_24108431     ZGre    T    C        0      0        2 
  10  chr10_24108431     ZHar    T    C        0      0        2 
  10  chr10_24108431   Sample    T    C        1      2        2 
  10  chr10_24109603     AAsi    T    G        0      0        2 
  10  chr10_24109603     AKia    T    G        1      2        2 
  10  chr10_24109603     AOna    T    G        1      2        2 
  10  chr10_24109603     ASom    T    G        0      0        2 
  10  chr10_24109603     HCab    T    G        0      0        2 
  10  chr10_24109603     HPrz    T    G        0      0        2 
  10  chr10_24109603     ZBoe    T    G        0      0        2 
  10  chr10_24109603     ZGre    T    G        0      0        2 
  10  chr10_24109603     ZHar    T    G        0      0        2 
  10  chr10_24109603   Sample    T    G        0      0        2 
  10  chr10_24113193     AAsi    G    A        0      0        2 
  10  chr10_24113193     AKia    G    A        0      0        2 
  10  chr10_24113193     AOna    G    A        0      0        2 
  10  chr10_24113193     ASom    G    A        0      0        2 
  10  chr10_24113193     HCab    G    A        0      0        2 
  10  chr10_24113193     HPrz    G    A        1      2        2 
  10  chr10_24113193     ZBoe    G    A      0.5      1        2 
  10  chr10_24113193     ZGre    G    A        1      2        2 
  10  chr10_24113193     ZHar    G    A        0      0        2 
  10  chr10_24113193   Sample    G    A        0      0        2 
  10  chr10_24121199     AAsi    G    C      0.5      1        2 
  10  chr10_24121199     AKia    G    C        0      0        2 
  10  chr10_24121199     AOna    G    C        0      0        2 
  10  chr10_24121199     ASom    G    C        0      0        2 
  10  chr10_24121199     HCab    G    C        0      0        2 
  10  chr10_24121199     HPrz    G    C        0      0        2 
  10  chr10_24121199     ZBoe    G    C        0      0        2 
  10  chr10_24121199     ZGre    G    C        0      0        2 
  10  chr10_24121199     ZHar    G    C        0      0        2 
  10  chr10_24121199   Sample    G    C        0      0        2 
  10  chr10_24122243     AAsi    A    G        0      0        2 
  10  chr10_24122243     AKia    A    G      0.5      1        2 
  10  chr10_24122243     AOna    A    G        0      0        2 
  10  chr10_24122243     ASom    A    G        0      0        2 
  10  chr10_24122243     HCab    A    G        0      0        2 
  10  chr10_24122243     HPrz    A    G        0      0        2 
  10  chr10_24122243     ZBoe    A    G        0      0        2 
  10  chr10_24122243     ZGre    A    G        0      0        2 
  10  chr10_24122243     ZHar    A    G        0      0        2 
  10  chr10_24122243   Sample    A    G        0      0        2 
  10  chr10_24122890     AAsi    T    C        1      2        2 
  10  chr10_24122890     AKia    T    C      0.5      1        2 
  10  chr10_24122890     AOna    T    C        0      0        2 
  10  chr10_24122890     ASom    T    C        0      0        2 
  10  chr10_24122890     HCab    T    C        0      0        2 
  10  chr10_24122890     HPrz    T    C        0      0        2 
  10  chr10_24122890     ZBoe    T    C        0      0        2 
  10  chr10_24122890     ZGre    T    C        0      0        2 
  10  chr10_24122890     ZHar    T    C        0      0        2 
  10  chr10_24122890   Sample    T    C        0      0        2 
  10  chr10_24124162     AAsi    T    C        0      0        2 
  10  chr10_24124162     AKia    T    C        0      0        2 
  10  chr10_24124162     AOna    T    C        0      0        2 
  10  chr10_24124162     ASom    T    C        0      0        2 
  10  chr10_24124162     HCab    T    C      0.5      1        2 
  10  chr10_24124162     HPrz    T    C        0      0        2 
  10  chr10_24124162     ZBoe    T    C        0      0        2 
  10  chr10_24124162     ZGre    T    C        0      0        2 
  10  chr10_24124162     ZHar    T    C        0      0        2 
  10  chr10_24124162   Sample    T    C        0      0        2 
  10  chr10_24127944     AAsi    T    G        0      0        2 
  10  chr10_24127944     AKia    T    G        0      0        2 
  10  chr10_24127944     AOna    T    G      0.5      1        2 
  10  chr10_24127944     ASom    T    G        0      0        2 
  10  chr10_24127944     HCab    T    G        0      0        2 
  10  chr10_24127944     HPrz    T    G        0      0        2 
  10  chr10_24127944     ZBoe    T    G        0      0        2 
  10  chr10_24127944     ZGre    T    G        0      0        2 
  10  chr10_24127944     ZHar    T    G        0      0        2 
  10  chr10_24127944   Sample    T    G        0      0        2 
  10  chr10_24129273     AAsi    A    G        0      0        2 
  10  chr10_24129273     AKia    A    G        0      0        2 
  10  chr10_24129273     AOna    A    G      0.5      1        2 
  10  chr10_24129273     ASom    A    G        0      0        2 
  10  chr10_24129273     HCab    A    G        0      0        2 
  10  chr10_24129273     HPrz    A    G        0      0        2 
  10  chr10_24129273     ZBoe    A    G        1      2        2 
  10  chr10_24129273     ZGre    A    G        1      2        2 
  10  chr10_24129273     ZHar    A    G        1      2        2 
  10  chr10_24129273   Sample    A    G        0      0        2 
  10  chr10_24137988     AAsi    C    T        0      0        2 
  10  chr10_24137988     AKia    C    T        0      0        2 
  10  chr10_24137988     AOna    C    T      0.5      1        2 
  10  chr10_24137988     ASom    C    T        0      0        2 
  10  chr10_24137988     HCab    C    T        0      0        2 
  10  chr10_24137988     HPrz    C    T        0      0        2 
  10  chr10_24137988     ZBoe    C    T        0      0        2 
  10  chr10_24137988     ZGre    C    T        0      0        2 
  10  chr10_24137988     ZHar    C    T        0      0        2 
  10  chr10_24137988   Sample    C    T        0      0        2 
  10  chr10_24141560     AAsi    C    A        0      0        2 
  10  chr10_24141560     AKia    C    A        0      0        2 
  10  chr10_24141560     AOna    C    A        1      2        2 
  10  chr10_24141560     ASom    C    A        0      0        2 
  10  chr10_24141560     HCab    C    A        0      0        2 
  10  chr10_24141560     HPrz    C    A        0      0        2 
  10  chr10_24141560     ZBoe    C    A        0      0        2 
  10  chr10_24141560     ZGre    C    A        0      0        2 
  10  chr10_24141560     ZHar    C    A        0      0        2 
  10  chr10_24141560   Sample    C    A        0      0        2 
  10  chr10_24145361     AAsi    C    A        0      0        2 
  10  chr10_24145361     AKia    C    A        0      0        2 
  10  chr10_24145361     AOna    C    A        0      0        2 
  10  chr10_24145361     ASom    C    A        0      0        2 
  10  chr10_24145361     HCab    C    A        0      0        2 
  10  chr10_24145361     HPrz    C    A        0      0        2 
  10  chr10_24145361     ZBoe    C    A        0      0        2 
  10  chr10_24145361     ZGre    C    A        0      0        2 
  10  chr10_24145361     ZHar    C    A      0.5      1        2 
  10  chr10_24145361   Sample    C    A        0      0        2 
  10  chr10_24145550     AAsi    A    G        0      0        2 
  10  chr10_24145550     AKia    A    G        0      0        2 
  10  chr10_24145550     AOna    A    G        0      0        2 
  10  chr10_24145550     ASom    A    G        0      0        2 
  10  chr10_24145550     HCab    A    G        0      0        2 
  10  chr10_24145550     HPrz    A    G        0      0        2 
  10  chr10_24145550     ZBoe    A    G        0      0        2 
  10  chr10_24145550     ZGre    A    G        1      2        2 
  10  chr10_24145550     ZHar    A    G        0      0        2 
  10  chr10_24145550   Sample    A    G        0      0        2 
  10  chr10_24145757     AAsi    C    T        0      0        2 
  10  chr10_24145757     AKia    C    T        0      0        2 
  10  chr10_24145757     AOna    C    T        0      0        2 
  10  chr10_24145757     ASom    C    T        0      0        2 
  10  chr10_24145757     HCab    C    T        0      0        2 
  10  chr10_24145757     HPrz    C    T        0      0        2 
  10  chr10_24145757     ZBoe    C    T        0      0        2 
  10  chr10_24145757     ZGre    C    T        1      2        2 
  10  chr10_24145757     ZHar    C    T        0      0        2 
  10  chr10_24145757   Sample    C    T        0      0        2 
  10  chr10_24147105     AAsi    T    C        0      0        2 
  10  chr10_24147105     AKia    T    C      0.5      1        2 
  10  chr10_24147105     AOna    T    C      0.5      1        2 
  10  chr10_24147105     ASom    T    C        0      0        2 
  10  chr10_24147105     HCab    T    C        0      0        2 
  10  chr10_24147105     HPrz    T    C        0      0        2 
  10  chr10_24147105     ZBoe    T    C        0      0        2 
  10  chr10_24147105     ZGre    T    C        0      0        2 
  10  chr10_24147105     ZHar    T    C        0      0        2 
  10  chr10_24147105   Sample    T    C        0      0        2 
  10  chr10_24151464     AAsi    A    T        0      0        2 
  10  chr10_24151464     AKia    A    T        0      0        2 
  10  chr10_24151464     AOna    A    T        0      0        2 
  10  chr10_24151464     ASom    A    T        0      0        2 
  10  chr10_24151464     HCab    A    T        1      2        2 
  10  chr10_24151464     HPrz    A    T        1      2        2 
  10  chr10_24151464     ZBoe    A    T        0      0        2 
  10  chr10_24151464     ZGre    A    T        0      0        2 
  10  chr10_24151464     ZHar    A    T        0      0        2 
  10  chr10_24151464   Sample    A    T        0      0        2 
  10  chr10_24153800     AAsi    T    C        0      0        2 
  10  chr10_24153800     AKia    T    C        0      0        2 
  10  chr10_24153800     AOna    T    C      0.5      1        2 
  10  chr10_24153800     ASom    T    C        0      0        2 
  10  chr10_24153800     HCab    T    C        0      0        2 
  10  chr10_24153800     HPrz    T    C        0      0        2 
  10  chr10_24153800     ZBoe    T    C        0      0        2 
  10  chr10_24153800     ZGre    T    C        0      0        2 
  10  chr10_24153800     ZHar    T    C        0      0        2 
  10  chr10_24153800   Sample    T    C        0      0        2 
  10  chr10_24155465     AAsi    T    C        0      0        2 
  10  chr10_24155465     AKia    T    C        0      0        2 
  10  chr10_24155465     AOna    T    C        0      0        2 
  10  chr10_24155465     ASom    T    C        0      0        2 
  10  chr10_24155465     HCab    T    C        0      0        2 
  10  chr10_24155465     HPrz    T    C        0      0        2 
  10  chr10_24155465     ZBoe    T    C      0.5      1        2 
  10  chr10_24155465     ZGre    T    C        0      0        2 
  10  chr10_24155465     ZHar    T    C        0      0        2 
  10  chr10_24155465   Sample    T    C        0      0        2 
  10  chr10_24159881     AAsi    T    C        0      0        2 
  10  chr10_24159881     AKia    T    C        0      0        2 
  10  chr10_24159881     AOna    T    C        0      0        2 
  10  chr10_24159881     ASom    T    C        0      0        2 
  10  chr10_24159881     HCab    T    C        0      0        2 
  10  chr10_24159881     HPrz    T    C        0      0        2 
  10  chr10_24159881     ZBoe    T    C        1      2        2 
  10  chr10_24159881     ZGre    T    C        0      0        2 
  10  chr10_24159881     ZHar    T    C        1      2        2 
  10  chr10_24159881   Sample    T    C        0      0        2 
  10  chr10_24164555     AAsi    T    C        0      0        2 
  10  chr10_24164555     AKia    T    C        0      0        2 
  10  chr10_24164555     AOna    T    C        0      0        2 
  10  chr10_24164555     ASom    T    C        0      0        2 
  10  chr10_24164555     HCab    T    C        1      2        2 
  10  chr10_24164555     HPrz    T    C        1      2        2 
  10  chr10_24164555     ZBoe    T    C        0      0        2 
  10  chr10_24164555     ZGre    T    C        0      0        2 
  10  chr10_24164555     ZHar    T    C        0      0        2 
  10  chr10_24164555   Sample    T    C        0      0        2 
  10  chr10_24191886     AAsi    A    G        0      0        2 
  10  chr10_24191886     AKia    A    G        0      0        2 
  10  chr10_24191886     AOna    A    G        0      0        2 
  10  chr10_24191886     ASom    A    G        0      0        2 
  10  chr10_24191886     HCab    A    G        0      0        2 
  10  chr10_24191886     HPrz    A    G        0      0        2 
  10  chr10_24191886     ZBoe    A    G      0.5      1        2 
  10  chr10_24191886     ZGre    A    G        0      0        2 
  10  chr10_24191886     ZHar    A    G        0      0        2 
  10  chr10_24191886   Sample    A    G        0      0        2 
  10  chr10_24193480     AAsi    T    G        0      0        2 
  10  chr10_24193480     AKia    T    G        0      0        2 
  10  chr10_24193480     AOna    T    G        0      0        2 
  10  chr10_24193480     ASom    T    G        0      0        2 
  10  chr10_24193480     HCab    T    G        0      0        2 
  10  chr10_24193480     HPrz    T    G        0      0        2 
  10  chr10_24193480     ZBoe    T    G      0.5      1        2 
  10  chr10_24193480     ZGre    T    G        0      0        2 
  10  chr10_24193480     ZHar    T    G        1      2        2 
  10  chr10_24193480   Sample    T    G        0      0        2 
  10  chr10_24214856     AAsi    G    T        1      2        2 
  10  chr10_24214856     AKia    G    T        0      0        2 
  10  chr10_24214856     AOna    G    T        0      0        2 
  10  chr10_24214856     ASom    G    T        1      2        2 
  10  chr10_24214856     HCab    G    T        0      0        2 
  10  chr10_24214856     HPrz    G    T        0      0        2 
  10  chr10_24214856     ZBoe    G    T      0.5      1        2 
  10  chr10_24214856     ZGre    G    T        1      2        2 
  10  chr10_24214856     ZHar    G    T        1      2        2 
  10  chr10_24214856   Sample    G    T        0      0        2 
  10  chr10_24219946     AAsi    A    G        0      0        2 
  10  chr10_24219946     AKia    A    G      0.5      1        2 
  10  chr10_24219946     AOna    A    G        0      0        2 
  10  chr10_24219946     ASom    A    G        0      0        2 
  10  chr10_24219946     HCab    A    G        0      0        2 
  10  chr10_24219946     HPrz    A    G        0      0        2 
  10  chr10_24219946     ZBoe    A    G      0.5      1        2 
  10  chr10_24219946     ZGre    A    G        1      2        2 
  10  chr10_24219946     ZHar    A    G        1      2        2 
  10  chr10_24219946   Sample    A    G        0      0        2 
  10  chr10_24229487     AAsi    C    G        0      0        2 
  10  chr10_24229487     AKia    C    G        0      0        2 
  10  chr10_24229487     AOna    C    G        0      0        2 
  10  chr10_24229487     ASom    C    G        0      0        2 
  10  chr10_24229487     HCab    C    G        1      2        2 
  10  chr10_24229487     HPrz    C    G        1      2        2 
  10  chr10_24229487     ZBoe    C    G        0      0        2 
  10  chr10_24229487     ZGre    C    G        0      0        2 
  10  chr10_24229487     ZHar    C    G        0      0        2 
  10  chr10_24229487   Sample    C    G        0      0        2 
  10  chr10_24240395     AAsi    T    C        0      0        2 
  10  chr10_24240395     AKia    T    C        0      0        2 
  10  chr10_24240395     AOna    T    C        0      0        2 
  10  chr10_24240395     ASom    T    C        0      0        2 
  10  chr10_24240395     HCab    T    C        0      0        2 
  10  chr10_24240395     HPrz    T    C        0      0        2 
  10  chr10_24240395     ZBoe    T    C        0      0        2 
  10  chr10_24240395     ZGre    T    C        0      0        2 
  10  chr10_24240395     ZHar    T    C        1      2        2 
  10  chr10_24240395   Sample    T    C        0      0        2 
  10  chr10_24247373     AAsi    T    C        0      0        2 
  10  chr10_24247373     AKia    T    C      0.5      1        2 
  10  chr10_24247373     AOna    T    C      0.5      1        2 
  10  chr10_24247373     ASom    T    C        0      0        2 
  10  chr10_24247373     HCab    T    C        0      0        2 
  10  chr10_24247373     HPrz    T    C        0      0        2 
  10  chr10_24247373     ZBoe    T    C        0      0        2 
  10  chr10_24247373     ZGre    T    C        0      0        2 
  10  chr10_24247373     ZHar    T    C        0      0        2 
  10  chr10_24247373   Sample    T    C        0      0        2 
  10  chr10_24247940     AAsi    C    T        0      0        2 
  10  chr10_24247940     AKia    C    T        0      0        2 
  10  chr10_24247940     AOna    C    T        0      0        2 
  10  chr10_24247940     ASom    C    T        1      2        2 
  10  chr10_24247940     HCab    C    T        0      0        2 
  10  chr10_24247940     HPrz    C    T        0      0        2 
  10  chr10_24247940     ZBoe    C    T        0      0        2 
  10  chr10_24247940     ZGre    C    T        0      0        2 
  10  chr10_24247940     ZHar    C    T        0      0        2 
  10  chr10_24247940   Sample    C    T        0      0        2 
  10  chr10_24251075     AAsi    C    T        0      0        2 
  10  chr10_24251075     AKia    C    T        0      0        2 
  10  chr10_24251075     AOna    C    T        0      0        2 
  10  chr10_24251075     ASom    C    T        0      0        2 
  10  chr10_24251075     HCab    C    T        0      0        2 
  10  chr10_24251075     HPrz    C    T        0      0        2 
  10  chr10_24251075     ZBoe    C    T        0      0        2 
  10  chr10_24251075     ZGre    C    T        0      0        2 
  10  chr10_24251075     ZHar    C    T        1      2        2 
  10  chr10_24251075   Sample    C    T        0      0        2 
  10  chr10_24252159     AAsi    T    C        0      0        2 
  10  chr10_24252159     AKia    T    C      0.5      1        2 
  10  chr10_24252159     AOna    T    C      0.5      1        2 
  10  chr10_24252159     ASom    T    C        0      0        2 
  10  chr10_24252159     HCab    T    C        0      0        2 
  10  chr10_24252159     HPrz    T    C        0      0        2 
  10  chr10_24252159     ZBoe    T    C        0      0        2 
  10  chr10_24252159     ZGre    T    C        0      0        2 
  10  chr10_24252159     ZHar    T    C        1      2        2 
  10  chr10_24252159   Sample    T    C        0      0        2 
  10  chr10_24254106     AAsi    A    G        0      0        2 
  10  chr10_24254106     AKia    A    G        0      0        2 
  10  chr10_24254106     AOna    A    G        0      0        2 
  10  chr10_24254106     ASom    A    G        0      0        2 
  10  chr10_24254106     HCab    A    G        1      2        2 
  10  chr10_24254106     HPrz    A    G        1      2        2 
  10  chr10_24254106     ZBoe    A    G        0      0        2 
  10  chr10_24254106     ZGre    A    G        0      0        2 
  10  chr10_24254106     ZHar    A    G        0      0        2 
  10  chr10_24254106   Sample    A    G        0      0        2 
  10  chr10_24254296     AAsi    A    G        0      0        2 
  10  chr10_24254296     AKia    A    G        0      0        2 
  10  chr10_24254296     AOna    A    G        0      0        2 
  10  chr10_24254296     ASom    A    G        0      0        2 
  10  chr10_24254296     HCab    A    G        0      0        2 
  10  chr10_24254296     HPrz    A    G        0      0        2 
  10  chr10_24254296     ZBoe    A    G      0.5      1        2 
  10  chr10_24254296     ZGre    A    G        0      0        2 
  10  chr10_24254296     ZHar    A    G        0      0        2 
  10  chr10_24254296   Sample    A    G        0      0        2 
  10  chr10_24257152     AAsi    T    C        1      2        2 
  10  chr10_24257152     AKia    T    C        0      0        2 
  10  chr10_24257152     AOna    T    C        0      0        2 
  10  chr10_24257152     ASom    T    C        0      0        2 
  10  chr10_24257152     HCab    T    C        0      0        2 
  10  chr10_24257152     HPrz    T    C        0      0        2 
  10  chr10_24257152     ZBoe    T    C        0      0        2 
  10  chr10_24257152     ZGre    T    C        1      2        2 
  10  chr10_24257152     ZHar    T    C        0      0        2 
  10  chr10_24257152   Sample    T    C        0      0        2 
  10  chr10_24261522     AAsi    A    C        0      0        2 
  10  chr10_24261522     AKia    A    C        0      0        2 
  10  chr10_24261522     AOna    A    C        0      0        2 
  10  chr10_24261522     ASom    A    C        0      0        2 
  10  chr10_24261522     HCab    A    C        0      0        2 
  10  chr10_24261522     HPrz    A    C        0      0        2 
  10  chr10_24261522     ZBoe    A    C        0      0        2 
  10  chr10_24261522     ZGre    A    C        0      0        2 
  10  chr10_24261522     ZHar    A    C      0.5      1        2 
  10  chr10_24261522   Sample    A    C        0      0        2 
  10  chr10_24270707     AAsi    T    C        0      0        2 
  10  chr10_24270707     AKia    T    C        1      2        2 
  10  chr10_24270707     AOna    T    C        0      0        2 
  10  chr10_24270707     ASom    T    C        0      0        2 
  10  chr10_24270707     HCab    T    C        0      0        2 
  10  chr10_24270707     HPrz    T    C        0      0        2 
  10  chr10_24270707     ZBoe    T    C        0      0        2 
  10  chr10_24270707     ZGre    T    C        0      0        2 
  10  chr10_24270707     ZHar    T    C        0      0        2 
  10  chr10_24270707   Sample    T    C        0      0        2 
  10  chr10_24284350     AAsi    A    G        0      0        2 
  10  chr10_24284350     AKia    A    G        0      0        2 
  10  chr10_24284350     AOna    A    G      0.5      1        2 
  10  chr10_24284350     ASom    A    G        0      0        2 
  10  chr10_24284350     HCab    A    G        0      0        2 
  10  chr10_24284350     HPrz    A    G        0      0        2 
  10  chr10_24284350     ZBoe    A    G        0      0        2 
  10  chr10_24284350     ZGre    A    G        0      0        2 
  10  chr10_24284350     ZHar    A    G        0      0        2 
  10  chr10_24284350   Sample    A    G        0      0        2 
  10  chr10_24284834     AAsi    G    A        0      0        2 
  10  chr10_24284834     AKia    G    A        0      0        2 
  10  chr10_24284834     AOna    G    A        0      0        2 
  10  chr10_24284834     ASom    G    A        0      0        2 
  10  chr10_24284834     HCab    G    A        1      2        2 
  10  chr10_24284834     HPrz    G    A        1      2        2 
  10  chr10_24284834     ZBoe    G    A        0      0        2 
  10  chr10_24284834     ZGre    G    A        0      0        2 
  10  chr10_24284834     ZHar    G    A        0      0        2 
  10  chr10_24284834   Sample    G    A        0      0        2 
  10  chr10_24284951     AAsi    T    C        0      0        2 
  10  chr10_24284951     AKia    T    C        0      0        2 
  10  chr10_24284951     AOna    T    C        0      0        2 
  10  chr10_24284951     ASom    T    C        0      0        2 
  10  chr10_24284951     HCab    T    C        0      0        2 
  10  chr10_24284951     HPrz    T    C      0.5      1        2 
  10  chr10_24284951     ZBoe    T    C        0      0        2 
  10  chr10_24284951     ZGre    T    C        0      0        2 
  10  chr10_24284951     ZHar    T    C        0      0        2 
  10  chr10_24284951   Sample    T    C        0      0        2 
  10  chr10_24285047     AAsi    C    T        0      0        2 
  10  chr10_24285047     AKia    C    T        0      0        2 
  10  chr10_24285047     AOna    C    T        0      0        2 
  10  chr10_24285047     ASom    C    T        0      0        2 
  10  chr10_24285047     HCab    C    T        0      0        2 
  10  chr10_24285047     HPrz    C    T        0      0        2 
  10  chr10_24285047     ZBoe    C    T        0      0        2 
  10  chr10_24285047     ZGre    C    T        0      0        2 
  10  chr10_24285047     ZHar    C    T      0.5      1        2 
  10  chr10_24285047   Sample    C    T        0      0        2 
  10  chr10_24285196     AAsi    T    C        0      0        2 
  10  chr10_24285196     AKia    T    C        0      0        2 
  10  chr10_24285196     AOna    T    C        0      0        2 
  10  chr10_24285196     ASom    T    C        0      0        2 
  10  chr10_24285196     HCab    T    C        0      0        2 
  10  chr10_24285196     HPrz    T    C        0      0        2 
  10  chr10_24285196     ZBoe    T    C        0      0        2 
  10  chr10_24285196     ZGre    T    C        0      0        2 
  10  chr10_24285196     ZHar    T    C        1      2        2 
  10  chr10_24285196   Sample    T    C        0      0        2 
  10  chr10_24291930     AAsi    A    G        0      0        2 
  10  chr10_24291930     AKia    A    G        0      0        2 
  10  chr10_24291930     AOna    A    G        0      0        2 
  10  chr10_24291930     ASom    A    G        0      0        2 
  10  chr10_24291930     HCab    A    G        0      0        2 
  10  chr10_24291930     HPrz    A    G        0      0        2 
  10  chr10_24291930     ZBoe    A    G        1      2        2 
  10  chr10_24291930     ZGre    A    G        1      2        2 
  10  chr10_24291930     ZHar    A    G        1      2        2 
  10  chr10_24291930   Sample    A    G        0      0        2 
  10  chr10_24296594     AAsi    A    G        0      0        2 
  10  chr10_24296594     AKia    A    G        0      0        2 
  10  chr10_24296594     AOna    A    G        0      0        2 
  10  chr10_24296594     ASom    A    G        0      0        2 
  10  chr10_24296594     HCab    A    G        1      2        2 
  10  chr10_24296594     HPrz    A    G        1      2        2 
  10  chr10_24296594     ZBoe    A    G        0      0        2 
  10  chr10_24296594     ZGre    A    G        0      0        2 
  10  chr10_24296594     ZHar    A    G        0      0        2 
  10  chr10_24296594   Sample    A    G        0      0        2 
  10  chr10_24299907     AAsi    A    G        0      0        2 
  10  chr10_24299907     AKia    A    G        0      0        2 
  10  chr10_24299907     AOna    A    G        0      0        2 
  10  chr10_24299907     ASom    A    G        0      0        2 
  10  chr10_24299907     HCab    A    G        1      2        2 
  10  chr10_24299907     HPrz    A    G        1      2        2 
  10  chr10_24299907     ZBoe    A    G        0      0        2 
  10  chr10_24299907     ZGre    A    G        0      0        2 
  10  chr10_24299907     ZHar    A    G        0      0        2 
  10  chr10_24299907   Sample    A    G        0      0        2 
  10  chr10_24299994     AAsi    A    G        0      0        2 
  10  chr10_24299994     AKia    A    G        0      0        2 
  10  chr10_24299994     AOna    A    G        0      0        2 
  10  chr10_24299994     ASom    A    G        0      0        2 
  10  chr10_24299994     HCab    A    G        0      0        2 
  10  chr10_24299994     HPrz    A    G        0      0        2 
  10  chr10_24299994     ZBoe    A    G        1      2        2 
  10  chr10_24299994     ZGre    A    G        1      2        2 
  10  chr10_24299994     ZHar    A    G        0      0        2 
  10  chr10_24299994   Sample    A    G        0      0        2 
  10  chr10_24334502     AAsi    T    G        0      0        2 
  10  chr10_24334502     AKia    T    G        0      0        2 
  10  chr10_24334502     AOna    T    G        0      0        2 
  10  chr10_24334502     ASom    T    G        1      2        2 
  10  chr10_24334502     HCab    T    G        0      0        2 
  10  chr10_24334502     HPrz    T    G        0      0        2 
  10  chr10_24334502     ZBoe    T    G        0      0        2 
  10  chr10_24334502     ZGre    T    G        0      0        2 
  10  chr10_24334502     ZHar    T    G        0      0        2 
  10  chr10_24334502   Sample    T    G        0      0        2 
  10  chr10_24341420     AAsi    A    G        0      0        2 
  10  chr10_24341420     AKia    A    G        0      0        2 
  10  chr10_24341420     AOna    A    G        0      0        2 
  10  chr10_24341420     ASom    A    G        0      0        2 
  10  chr10_24341420     HCab    A    G        0      0        2 
  10  chr10_24341420     HPrz    A    G        0      0        2 
  10  chr10_24341420     ZBoe    A    G        1      2        2 
  10  chr10_24341420     ZGre    A    G        0      0        2 
  10  chr10_24341420     ZHar    A    G        0      0        2 
  10  chr10_24341420   Sample    A    G        0      0        2 
  10  chr10_24350215     AAsi    T    G        0      0        2 
  10  chr10_24350215     AKia    T    G        0      0        2 
  10  chr10_24350215     AOna    T    G      0.5      1        2 
  10  chr10_24350215     ASom    T    G        0      0        2 
  10  chr10_24350215     HCab    T    G        0      0        2 
  10  chr10_24350215     HPrz    T    G        0      0        2 
  10  chr10_24350215     ZBoe    T    G        0      0        2 
  10  chr10_24350215     ZGre    T    G        0      0        2 
  10  chr10_24350215     ZHar    T    G        0      0        2 
  10  chr10_24350215   Sample    T    G        0      0        2 
  10  chr10_24353457     AAsi    T    C        0      0        2 
  10  chr10_24353457     AKia    T    C        0      0        2 
  10  chr10_24353457     AOna    T    C      0.5      1        2 
  10  chr10_24353457     ASom    T    C        0      0        2 
  10  chr10_24353457     HCab    T    C        0      0        2 
  10  chr10_24353457     HPrz    T    C        0      0        2 
  10  chr10_24353457     ZBoe    T    C        0      0        2 
  10  chr10_24353457     ZGre    T    C        0      0        2 
  10  chr10_24353457     ZHar    T    C        0      0        2 
  10  chr10_24353457   Sample    T    C        0      0        2 
  10  chr10_24360337     AAsi    T    C        0      0        2 
  10  chr10_24360337     AKia    T    C        0      0        2 
  10  chr10_24360337     AOna    T    C        0      0        2 
  10  chr10_24360337     ASom    T    C        1      2        2 
  10  chr10_24360337     HCab    T    C        0      0        2 
  10  chr10_24360337     HPrz    T    C        0      0        2 
  10  chr10_24360337     ZBoe    T    C        0      0        2 
  10  chr10_24360337     ZGre    T    C        0      0        2 
  10  chr10_24360337     ZHar    T    C        0      0        2 
  10  chr10_24360337   Sample    T    C        0      0        2 
  10  chr10_24361857     AAsi    G    A        0      0        2 
  10  chr10_24361857     AKia    G    A        0      0        2 
  10  chr10_24361857     AOna    G    A        0      0        2 
  10  chr10_24361857     ASom    G    A        0      0        2 
  10  chr10_24361857     HCab    G    A        0      0        2 
  10  chr10_24361857     HPrz    G    A      0.5      1        2 
  10  chr10_24361857     ZBoe    G    A        0      0        2 
  10  chr10_24361857     ZGre    G    A        0      0        2 
  10  chr10_24361857     ZHar    G    A        0      0        2 
  10  chr10_24361857   Sample    G    A        0      0        2 
  10  chr10_24370810     AAsi    G    A        1      2        2 
  10  chr10_24370810     AKia    G    A        0      0        2 
  10  chr10_24370810     AOna    G    A        0      0        2 
  10  chr10_24370810     ASom    G    A        1      2        2 
  10  chr10_24370810     HCab    G    A        0      0        2 
  10  chr10_24370810     HPrz    G    A        0      0        2 
  10  chr10_24370810     ZBoe    G    A        0      0        2 
  10  chr10_24370810     ZGre    G    A        0      0        2 
  10  chr10_24370810     ZHar    G    A        0      0        2 
  10  chr10_24370810   Sample    G    A        1      2        2 
  10  chr10_24373096     AAsi    A    G        0      0        2 
  10  chr10_24373096     AKia    A    G        0      0        2 
  10  chr10_24373096     AOna    A    G        0      0        2 
  10  chr10_24373096     ASom    A    G        0      0        2 
  10  chr10_24373096     HCab    A    G        0      0        2 
  10  chr10_24373096     HPrz    A    G        0      0        2 
  10  chr10_24373096     ZBoe    A    G        0      0        2 
  10  chr10_24373096     ZGre    A    G        1      2        2 
  10  chr10_24373096     ZHar    A    G        0      0        2 
  10  chr10_24373096   Sample    A    G        0      0        2 
  10  chr10_24373936     AAsi    T    C        0      0        2 
  10  chr10_24373936     AKia    T    C        0      0        2 
  10  chr10_24373936     AOna    T    C        0      0        2 
  10  chr10_24373936     ASom    T    C        0      0        2 
  10  chr10_24373936     HCab    T    C        0      0        2 
  10  chr10_24373936     HPrz    T    C        0      0        2 
  10  chr10_24373936     ZBoe    T    C        1      2        2 
  10  chr10_24373936     ZGre    T    C        1      2        2 
  10  chr10_24373936     ZHar    T    C        0      0        2 
  10  chr10_24373936   Sample    T    C        0      0        2 
  10  chr10_24375055     AAsi    G    A        0      0        2 
  10  chr10_24375055     AKia    G    A        0      0        2 
  10  chr10_24375055     AOna    G    A        0      0        2 
  10  chr10_24375055     ASom    G    A        0      0        2 
  10  chr10_24375055     HCab    G    A        0      0        2 
  10  chr10_24375055     HPrz    G    A        0      0        2 
  10  chr10_24375055     ZBoe    G    A        1      2        2 
  10  chr10_24375055     ZGre    G    A        1      2        2 
  10  chr10_24375055     ZHar    G    A        0      0        2 
  10  chr10_24375055   Sample    G    A        0      0        2 
  10  chr10_24375160     AAsi    A    G        0      0        2 
  10  chr10_24375160     AKia    A    G        1      2        2 
  10  chr10_24375160     AOna    A    G        0      0        2 
  10  chr10_24375160     ASom    A    G        0      0        2 
  10  chr10_24375160     HCab    A    G        0      0        2 
  10  chr10_24375160     HPrz    A    G        0      0        2 
  10  chr10_24375160     ZBoe    A    G        0      0        2 
  10  chr10_24375160     ZGre    A    G        0      0        2 
  10  chr10_24375160     ZHar    A    G        0      0        2 
  10  chr10_24375160   Sample    A    G        0      0        2 
  10  chr10_24377553     AAsi    T    C        0      0        2 
  10  chr10_24377553     AKia    T    C        0      0        2 
  10  chr10_24377553     AOna    T    C        0      0        2 
  10  chr10_24377553     ASom    T    C        0      0        2 
  10  chr10_24377553     HCab    T    C        1      2        2 
  10  chr10_24377553     HPrz    T    C        1      2        2 
  10  chr10_24377553     ZBoe    T    C        0      0        2 
  10  chr10_24377553     ZGre    T    C        0      0        2 
  10  chr10_24377553     ZHar    T    C        0      0        2 
  10  chr10_24377553   Sample    T    C        0      0        2 
  10  chr10_24378378     AAsi    T    G        0      0        2 
  10  chr10_24378378     AKia    T    G      0.5      1        2 
  10  chr10_24378378     AOna    T    G        0      0        2 
  10  chr10_24378378     ASom    T    G        0      0        2 
  10  chr10_24378378     HCab    T    G        0      0        2 
  10  chr10_24378378     HPrz    T    G        0      0        2 
  10  chr10_24378378     ZBoe    T    G        0      0        2 
  10  chr10_24378378     ZGre    T    G        0      0        2 
  10  chr10_24378378     ZHar    T    G        0      0        2 
  10  chr10_24378378   Sample    T    G        0      0        2 
  10  chr10_24381395     AAsi    G    A        0      0        2 
  10  chr10_24381395     AKia    G    A      0.5      1        2 
  10  chr10_24381395     AOna    G    A      0.5      1        2 
  10  chr10_24381395     ASom    G    A        0      0        2 
  10  chr10_24381395     HCab    G    A        0      0        2 
  10  chr10_24381395     HPrz    G    A        0      0        2 
  10  chr10_24381395     ZBoe    G    A        0      0        2 
  10  chr10_24381395     ZGre    G    A        0      0        2 
  10  chr10_24381395     ZHar    G    A        0      0        2 
  10  chr10_24381395   Sample    G    A        0      0        2 
  10  chr10_24397443     AAsi    C    T        0      0        2 
  10  chr10_24397443     AKia    C    T        0      0        2 
  10  chr10_24397443     AOna    C    T        0      0        2 
  10  chr10_24397443     ASom    C    T        0      0        2 
  10  chr10_24397443     HCab    C    T        1      2        2 
  10  chr10_24397443     HPrz    C    T        1      2        2 
  10  chr10_24397443     ZBoe    C    T        0      0        2 
  10  chr10_24397443     ZGre    C    T        0      0        2 
  10  chr10_24397443     ZHar    C    T        0      0        2 
  10  chr10_24397443   Sample    C    T        0      0        2 
  10  chr10_24406200     AAsi    T    C        0      0        2 
  10  chr10_24406200     AKia    T    C        0      0        2 
  10  chr10_24406200     AOna    T    C        0      0        2 
  10  chr10_24406200     ASom    T    C        0      0        2 
  10  chr10_24406200     HCab    T    C        0      0        2 
  10  chr10_24406200     HPrz    T    C        0      0        2 
  10  chr10_24406200     ZBoe    T    C      0.5      1        2 
  10  chr10_24406200     ZGre    T    C        0      0        2 
  10  chr10_24406200     ZHar    T    C        0      0        2 
  10  chr10_24406200   Sample    T    C        0      0        2 
  10  chr10_24414117     AAsi    A    C        0      0        2 
  10  chr10_24414117     AKia    A    C        0      0        2 
  10  chr10_24414117     AOna    A    C        0      0        2 
  10  chr10_24414117     ASom    A    C        0      0        2 
  10  chr10_24414117     HCab    A    C        0      0        2 
  10  chr10_24414117     HPrz    A    C        0      0        2 
  10  chr10_24414117     ZBoe    A    C      0.5      1        2 
  10  chr10_24414117     ZGre    A    C        0      0        2 
  10  chr10_24414117     ZHar    A    C        0      0        2 
  10  chr10_24414117   Sample    A    C        0      0        2 
  10  chr10_24416011     AAsi    G    C        1      2        2 
  10  chr10_24416011     AKia    G    C        0      0        2 
  10  chr10_24416011     AOna    G    C        0      0        2 
  10  chr10_24416011     ASom    G    C        1      2        2 
  10  chr10_24416011     HCab    G    C        0      0        2 
  10  chr10_24416011     HPrz    G    C        0      0        2 
  10  chr10_24416011     ZBoe    G    C        0      0        2 
  10  chr10_24416011     ZGre    G    C        0      0        2 
  10  chr10_24416011     ZHar    G    C        0      0        2 
  10  chr10_24416011   Sample    G    C        1      2        2 
  10  chr10_24416145     AAsi    A    G        0      0        2 
  10  chr10_24416145     AKia    A    G        0      0        2 
  10  chr10_24416145     AOna    A    G        0      0        2 
  10  chr10_24416145     ASom    A    G        0      0        2 
  10  chr10_24416145     HCab    A    G        1      2        2 
  10  chr10_24416145     HPrz    A    G        1      2        2 
  10  chr10_24416145     ZBoe    A    G        0      0        2 
  10  chr10_24416145     ZGre    A    G        0      0        2 
  10  chr10_24416145     ZHar    A    G        0      0        2 
  10  chr10_24416145   Sample    A    G        0      0        2 
  10  chr10_24416545     AAsi    A    G        0      0        2 
  10  chr10_24416545     AKia    A    G        1      2        2 
  10  chr10_24416545     AOna    A    G      0.5      1        2 
  10  chr10_24416545     ASom    A    G        0      0        2 
  10  chr10_24416545     HCab    A    G        0      0        2 
  10  chr10_24416545     HPrz    A    G        0      0        2 
  10  chr10_24416545     ZBoe    A    G        0      0        2 
  10  chr10_24416545     ZGre    A    G        0      0        2 
  10  chr10_24416545     ZHar    A    G        0      0        2 
  10  chr10_24416545   Sample    A    G        0      0        2 
  10  chr10_24432254     AAsi    A    G        0      0        2 
  10  chr10_24432254     AKia    A    G        0      0        2 
  10  chr10_24432254     AOna    A    G        0      0        2 
  10  chr10_24432254     ASom    A    G        0      0        2 
  10  chr10_24432254     HCab    A    G        1      2        2 
  10  chr10_24432254     HPrz    A    G        1      2        2 
  10  chr10_24432254     ZBoe    A    G        0      0        2 
  10  chr10_24432254     ZGre    A    G        0      0        2 
  10  chr10_24432254     ZHar    A    G        0      0        2 
  10  chr10_24432254   Sample    A    G        0      0        2 
  10  chr10_24436039     AAsi    A    C        0      0        2 
  10  chr10_24436039     AKia    A    C        0      0        2 
  10  chr10_24436039     AOna    A    C        0      0        2 
  10  chr10_24436039     ASom    A    C        0      0        2 
  10  chr10_24436039     HCab    A    C        0      0        2 
  10  chr10_24436039     HPrz    A    C        0      0        2 
  10  chr10_24436039     ZBoe    A    C        0      0        2 
  10  chr10_24436039     ZGre    A    C        1      2        2 
  10  chr10_24436039     ZHar    A    C        0      0        2 
  10  chr10_24436039   Sample    A    C        0      0        2 
  10  chr10_24440277     AAsi    T    C        0      0        2 
  10  chr10_24440277     AKia    T    C        0      0        2 
  10  chr10_24440277     AOna    T    C      0.5      1        2 
  10  chr10_24440277     ASom    T    C        0      0        2 
  10  chr10_24440277     HCab    T    C        0      0        2 
  10  chr10_24440277     HPrz    T    C        0      0        2 
  10  chr10_24440277     ZBoe    T    C        0      0        2 
  10  chr10_24440277     ZGre    T    C        0      0        2 
  10  chr10_24440277     ZHar    T    C        0      0        2 
  10  chr10_24440277   Sample    T    C        0      0        2 
  10  chr10_24456043     AAsi    A    G        0      0        2 
  10  chr10_24456043     AKia    A    G        1      2        2 
  10  chr10_24456043     AOna    A    G        0      0        2 
  10  chr10_24456043     ASom    A    G        0      0        2 
  10  chr10_24456043     HCab    A    G        0      0        2 
  10  chr10_24456043     HPrz    A    G        0      0        2 
  10  chr10_24456043     ZBoe    A    G        0      0        2 
  10  chr10_24456043     ZGre    A    G        0      0        2 
  10  chr10_24456043     ZHar    A    G        0      0        2 
  10  chr10_24456043   Sample    A    G        0      0        2 
  10  chr10_24465853     AAsi    T    C        0      0        2 
  10  chr10_24465853     AKia    T    C        1      2        2 
  10  chr10_24465853     AOna    T    C        1      2        2 
  10  chr10_24465853     ASom    T    C        0      0        2 
  10  chr10_24465853     HCab    T    C        0      0        2 
  10  chr10_24465853     HPrz    T    C        0      0        2 
  10  chr10_24465853     ZBoe    T    C        0      0        2 
  10  chr10_24465853     ZGre    T    C        0      0        2 
  10  chr10_24465853     ZHar    T    C        0      0        2 
  10  chr10_24465853   Sample    T    C        0      0        2 
  10  chr10_24466343     AAsi    T    C        0      0        2 
  10  chr10_24466343     AKia    T    C        0      0        2 
  10  chr10_24466343     AOna    T    C        0      0        2 
  10  chr10_24466343     ASom    T    C        0      0        2 
  10  chr10_24466343     HCab    T    C        1      2        2 
  10  chr10_24466343     HPrz    T    C        1      2        2 
  10  chr10_24466343     ZBoe    T    C        0      0        2 
  10  chr10_24466343     ZGre    T    C        0      0        2 
  10  chr10_24466343     ZHar    T    C        0      0        2 
  10  chr10_24466343   Sample    T    C        0      0        2 
  10  chr10_24475892     AAsi    A    G        0      0        2 
  10  chr10_24475892     AKia    A    G        0      0        2 
  10  chr10_24475892     AOna    A    G        0      0        2 
  10  chr10_24475892     ASom    A    G        0      0        2 
  10  chr10_24475892     HCab    A    G        0      0        2 
  10  chr10_24475892     HPrz    A    G        0      0        2 
  10  chr10_24475892     ZBoe    A    G        0      0        2 
  10  chr10_24475892     ZGre    A    G        1      2        2 
  10  chr10_24475892     ZHar    A    G        0      0        2 
  10  chr10_24475892   Sample    A    G        0      0        2 
  10  chr10_24477838     AAsi    T    C        0      0        2 
  10  chr10_24477838     AKia    T    C        0      0        2 
  10  chr10_24477838     AOna    T    C        0      0        2 
  10  chr10_24477838     ASom    T    C        0      0        2 
  10  chr10_24477838     HCab    T    C        0      0        2 
  10  chr10_24477838     HPrz    T    C        0      0        2 
  10  chr10_24477838     ZBoe    T    C        0      0        2 
  10  chr10_24477838     ZGre    T    C        1      2        2 
  10  chr10_24477838     ZHar    T    C        0      0        2 
  10  chr10_24477838   Sample    T    C        0      0        2 
  10  chr10_24477846     AAsi    A    G        0      0        2 
  10  chr10_24477846     AKia    A    G        0      0        2 
  10  chr10_24477846     AOna    A    G        0      0        2 
  10  chr10_24477846     ASom    A    G        0      0        2 
  10  chr10_24477846     HCab    A    G        0      0        2 
  10  chr10_24477846     HPrz    A    G      0.5      1        2 
  10  chr10_24477846     ZBoe    A    G        0      0        2 
  10  chr10_24477846     ZGre    A    G        0      0        2 
  10  chr10_24477846     ZHar    A    G        0      0        2 
  10  chr10_24477846   Sample    A    G        0      0        2 
  10  chr10_24479437     AAsi    C    G        0      0        2 
  10  chr10_24479437     AKia    C    G        1      2        2 
  10  chr10_24479437     AOna    C    G        1      2        2 
  10  chr10_24479437     ASom    C    G        0      0        2 
  10  chr10_24479437     HCab    C    G        0      0        2 
  10  chr10_24479437     HPrz    C    G        0      0        2 
  10  chr10_24479437     ZBoe    C    G        0      0        2 
  10  chr10_24479437     ZGre    C    G        0      0        2 
  10  chr10_24479437     ZHar    C    G        1      2        2 
  10  chr10_24479437   Sample    C    G        0      0        2 
  10  chr10_24487574     AAsi    T    C        0      0        2 
  10  chr10_24487574     AKia    T    C      0.5      1        2 
  10  chr10_24487574     AOna    T    C        0      0        2 
  10  chr10_24487574     ASom    T    C        0      0        2 
  10  chr10_24487574     HCab    T    C        0      0        2 
  10  chr10_24487574     HPrz    T    C        0      0        2 
  10  chr10_24487574     ZBoe    T    C        0      0        2 
  10  chr10_24487574     ZGre    T    C        0      0        2 
  10  chr10_24487574     ZHar    T    C        0      0        2 
  10  chr10_24487574   Sample    T    C        0      0        2 
  10  chr10_24488712     AAsi    T    A        0      0        2 
  10  chr10_24488712     AKia    T    A        0      0        2 
  10  chr10_24488712     AOna    T    A        0      0        2 
  10  chr10_24488712     ASom    T    A        0      0        2 
  10  chr10_24488712     HCab    T    A        0      0        2 
  10  chr10_24488712     HPrz    T    A      0.5      1        2 
  10  chr10_24488712     ZBoe    T    A        0      0        2 
  10  chr10_24488712     ZGre    T    A        0      0        2 
  10  chr10_24488712     ZHar    T    A        0      0        2 
  10  chr10_24488712   Sample    T    A        0      0        2 
  10  chr10_24498870     AAsi    A    G        0      0        2 
  10  chr10_24498870     AKia    A    G        0      0        2 
  10  chr10_24498870     AOna    A    G        0      0        2 
  10  chr10_24498870     ASom    A    G        0      0        2 
  10  chr10_24498870     HCab    A    G      0.5      1        2 
  10  chr10_24498870     HPrz    A    G        0      0        2 
  10  chr10_24498870     ZBoe    A    G        0      0        2 
  10  chr10_24498870     ZGre    A    G        0      0        2 
  10  chr10_24498870     ZHar    A    G        0      0        2 
  10  chr10_24498870   Sample    A    G        0      0        2 
  10  chr10_24508092     AAsi    G    T        0      0        2 
  10  chr10_24508092     AKia    G    T        0      0        2 
  10  chr10_24508092     AOna    G    T        0      0        2 
  10  chr10_24508092     ASom    G    T        0      0        2 
  10  chr10_24508092     HCab    G    T        0      0        2 
  10  chr10_24508092     HPrz    G    T        0      0        2 
  10  chr10_24508092     ZBoe    G    T        0      0        2 
  10  chr10_24508092     ZGre    G    T        0      0        2 
  10  chr10_24508092     ZHar    G    T        1      2        2 
  10  chr10_24508092   Sample    G    T        0      0        2 
  10  chr10_24522104     AAsi    T    C        0      0        2 
  10  chr10_24522104     AKia    T    C        0      0        2 
  10  chr10_24522104     AOna    T    C      0.5      1        2 
  10  chr10_24522104     ASom    T    C        0      0        2 
  10  chr10_24522104     HCab    T    C        0      0        2 
  10  chr10_24522104     HPrz    T    C        0      0        2 
  10  chr10_24522104     ZBoe    T    C        0      0        2 
  10  chr10_24522104     ZGre    T    C        0      0        2 
  10  chr10_24522104     ZHar    T    C        0      0        2 
  10  chr10_24522104   Sample    T    C        0      0        2 
  10  chr10_24522642     AAsi    C    T        0      0        2 
  10  chr10_24522642     AKia    C    T        0      0        2 
  10  chr10_24522642     AOna    C    T        0      0        2 
  10  chr10_24522642     ASom    C    T        0      0        2 
  10  chr10_24522642     HCab    C    T        1      2        2 
  10  chr10_24522642     HPrz    C    T        1      2        2 
  10  chr10_24522642     ZBoe    C    T        0      0        2 
  10  chr10_24522642     ZGre    C    T        0      0        2 
  10  chr10_24522642     ZHar    C    T        0      0        2 
  10  chr10_24522642   Sample    C    T        0      0        2 
  10  chr10_24523118     AAsi    A    G        0      0        2 
  10  chr10_24523118     AKia    A    G      0.5      1        2 
  10  chr10_24523118     AOna    A    G        0      0        2 
  10  chr10_24523118     ASom    A    G        0      0        2 
  10  chr10_24523118     HCab    A    G        0      0        2 
  10  chr10_24523118     HPrz    A    G        0      0        2 
  10  chr10_24523118     ZBoe    A    G        0      0        2 
  10  chr10_24523118     ZGre    A    G        1      2        2 
  10  chr10_24523118     ZHar    A    G        0      0        2 
  10  chr10_24523118   Sample    A    G        0      0        2 
  10  chr10_24524813     AAsi    C    A        0      0        2 
  10  chr10_24524813     AKia    C    A      0.5      1        2 
  10  chr10_24524813     AOna    C    A        0      0        2 
  10  chr10_24524813     ASom    C    A        0      0        2 
  10  chr10_24524813     HCab    C    A        0      0        2 
  10  chr10_24524813     HPrz    C    A        0      0        2 
  10  chr10_24524813     ZBoe    C    A        0      0        2 
  10  chr10_24524813     ZGre    C    A        0      0        2 
  10  chr10_24524813     ZHar    C    A        0      0        2 
  10  chr10_24524813   Sample    C    A        0      0        2 
  10  chr10_24524911     AAsi    T    C        1      2        2 
  10  chr10_24524911     AKia    T    C      0.5      1        2 
  10  chr10_24524911     AOna    T    C        0      0        2 
  10  chr10_24524911     ASom    T    C        1      2        2 
  10  chr10_24524911     HCab    T    C        0      0        2 
  10  chr10_24524911     HPrz    T    C        0      0        2 
  10  chr10_24524911     ZBoe    T    C        0      0        2 
  10  chr10_24524911     ZGre    T    C        0      0        2 
  10  chr10_24524911     ZHar    T    C        0      0        2 
  10  chr10_24524911   Sample    T    C        1      2        2 
  10  chr10_24534536     AAsi    A    G        0      0        2 
  10  chr10_24534536     AKia    A    G        1      2        2 
  10  chr10_24534536     AOna    A    G        1      2        2 
  10  chr10_24534536     ASom    A    G        0      0        2 
  10  chr10_24534536     HCab    A    G        0      0        2 
  10  chr10_24534536     HPrz    A    G        0      0        2 
  10  chr10_24534536     ZBoe    A    G        0      0        2 
  10  chr10_24534536     ZGre    A    G        0      0        2 
  10  chr10_24534536     ZHar    A    G        0      0        2 
  10  chr10_24534536   Sample    A    G        0      0        2 
  10  chr10_24539863     AAsi    A    G        0      0        2 
  10  chr10_24539863     AKia    A    G        1      2        2 
  10  chr10_24539863     AOna    A    G        0      0        2 
  10  chr10_24539863     ASom    A    G        0      0        2 
  10  chr10_24539863     HCab    A    G        0      0        2 
  10  chr10_24539863     HPrz    A    G        0      0        2 
  10  chr10_24539863     ZBoe    A    G        0      0        2 
  10  chr10_24539863     ZGre    A    G        0      0        2 
  10  chr10_24539863     ZHar    A    G        0      0        2 
  10  chr10_24539863   Sample    A    G        0      0        2 
  10  chr10_24579514     AAsi    C    T        0      0        2 
  10  chr10_24579514     AKia    C    T        0      0        2 
  10  chr10_24579514     AOna    C    T        0      0        2 
  10  chr10_24579514     ASom    C    T        0      0        2 
  10  chr10_24579514     HCab    C    T        1      2        2 
  10  chr10_24579514     HPrz    C    T        1      2        2 
  10  chr10_24579514     ZBoe    C    T        0      0        2 
  10  chr10_24579514     ZGre    C    T        0      0        2 
  10  chr10_24579514     ZHar    C    T        0      0        2 
  10  chr10_24579514   Sample    C    T        0      0        2 
  10  chr10_24582145     AAsi    T    G        0      0        2 
  10  chr10_24582145     AKia    T    G        0      0        2 
  10  chr10_24582145     AOna    T    G        0      0        2 
  10  chr10_24582145     ASom    T    G        0      0        2 
  10  chr10_24582145     HCab    T    G        1      2        2 
  10  chr10_24582145     HPrz    T    G        1      2        2 
  10  chr10_24582145     ZBoe    T    G        0      0        2 
  10  chr10_24582145     ZGre    T    G        0      0        2 
  10  chr10_24582145     ZHar    T    G        0      0        2 
  10  chr10_24582145   Sample    T    G        0      0        2 
  10  chr10_24594204     AAsi    A    G        0      0        2 
  10  chr10_24594204     AKia    A    G        0      0        2 
  10  chr10_24594204     AOna    A    G      0.5      1        2 
  10  chr10_24594204     ASom    A    G        0      0        2 
  10  chr10_24594204     HCab    A    G        0      0        2 
  10  chr10_24594204     HPrz    A    G        0      0        2 
  10  chr10_24594204     ZBoe    A    G        0      0        2 
  10  chr10_24594204     ZGre    A    G        0      0        2 
  10  chr10_24594204     ZHar    A    G        0      0        2 
  10  chr10_24594204   Sample    A    G        0      0        2 
  10  chr10_24600329     AAsi    A    C        0      0        2 
  10  chr10_24600329     AKia    A    C        0      0        2 
  10  chr10_24600329     AOna    A    C        0      0        2 
  10  chr10_24600329     ASom    A    C        0      0        2 
  10  chr10_24600329     HCab    A    C        0      0        2 
  10  chr10_24600329     HPrz    A    C      0.5      1        2 
  10  chr10_24600329     ZBoe    A    C        0      0        2 
  10  chr10_24600329     ZGre    A    C        0      0        2 
  10  chr10_24600329     ZHar    A    C        0      0        2 
  10  chr10_24600329   Sample    A    C        0      0        2 
  10  chr10_24606866     AAsi    G    A        0      0        2 
  10  chr10_24606866     AKia    G    A        0      0        2 
  10  chr10_24606866     AOna    G    A        0      0        2 
  10  chr10_24606866     ASom    G    A        0      0        2 
  10  chr10_24606866     HCab    G    A        1      2        2 
  10  chr10_24606866     HPrz    G    A        1      2        2 
  10  chr10_24606866     ZBoe    G    A        0      0        2 
  10  chr10_24606866     ZGre    G    A        0      0        2 
  10  chr10_24606866     ZHar    G    A        0      0        2 
  10  chr10_24606866   Sample    G    A        0      0        2 
  10  chr10_24612756     AAsi    G    A        1      2        2 
  10  chr10_24612756     AKia    G    A        0      0        2 
  10  chr10_24612756     AOna    G    A        0      0        2 
  10  chr10_24612756     ASom    G    A        0      0        2 
  10  chr10_24612756     HCab    G    A        0      0        2 
  10  chr10_24612756     HPrz    G    A        0      0        2 
  10  chr10_24612756     ZBoe    G    A        0      0        2 
  10  chr10_24612756     ZGre    G    A        0      0        2 
  10  chr10_24612756     ZHar    G    A        0      0        2 
  10  chr10_24612756   Sample    G    A        0      0        2 
  10  chr10_24613197     AAsi    T    C        0      0        2 
  10  chr10_24613197     AKia    T    C        0      0        2 
  10  chr10_24613197     AOna    T    C        0      0        2 
  10  chr10_24613197     ASom    T    C        0      0        2 
  10  chr10_24613197     HCab    T    C        0      0        2 
  10  chr10_24613197     HPrz    T    C        0      0        2 
  10  chr10_24613197     ZBoe    T    C      0.5      1        2 
  10  chr10_24613197     ZGre    T    C        0      0        2 
  10  chr10_24613197     ZHar    T    C        0      0        2 
  10  chr10_24613197   Sample    T    C        0      0        2 
  10  chr10_24616520     AAsi    G    C        0      0        2 
  10  chr10_24616520     AKia    G    C        0      0        2 
  10  chr10_24616520     AOna    G    C        0      0        2 
  10  chr10_24616520     ASom    G    C        1      2        2 
  10  chr10_24616520     HCab    G    C        0      0        2 
  10  chr10_24616520     HPrz    G    C        0      0        2 
  10  chr10_24616520     ZBoe    G    C        0      0        2 
  10  chr10_24616520     ZGre    G    C        0      0        2 
  10  chr10_24616520     ZHar    G    C        0      0        2 
  10  chr10_24616520   Sample    G    C        0      0        2 
  10  chr10_24631601     AAsi    T    C        0      0        2 
  10  chr10_24631601     AKia    T    C        0      0        2 
  10  chr10_24631601     AOna    T    C        0      0        2 
  10  chr10_24631601     ASom    T    C        0      0        2 
  10  chr10_24631601     HCab    T    C        0      0        2 
  10  chr10_24631601     HPrz    T    C        0      0        2 
  10  chr10_24631601     ZBoe    T    C        0      0        2 
  10  chr10_24631601     ZGre    T    C        0      0        2 
  10  chr10_24631601     ZHar    T    C        1      2        2 
  10  chr10_24631601   Sample    T    C        0      0        2 
  10  chr10_24633943     AAsi    G    A        0      0        2 
  10  chr10_24633943     AKia    G    A        0      0        2 
  10  chr10_24633943     AOna    G    A        0      0        2 
  10  chr10_24633943     ASom    G    A        0      0        2 
  10  chr10_24633943     HCab    G    A        1      2        2 
  10  chr10_24633943     HPrz    G    A        1      2        2 
  10  chr10_24633943     ZBoe    G    A        0      0        2 
  10  chr10_24633943     ZGre    G    A        0      0        2 
  10  chr10_24633943     ZHar    G    A        0      0        2 
  10  chr10_24633943   Sample    G    A        0      0        2 
  10  chr10_24660307     AAsi    A    C        1      2        2 
  10  chr10_24660307     AKia    A    C        0      0        2 
  10  chr10_24660307     AOna    A    C        0      0        2 
  10  chr10_24660307     ASom    A    C        1      2        2 
  10  chr10_24660307     HCab    A    C        0      0        2 
  10  chr10_24660307     HPrz    A    C        0      0        2 
  10  chr10_24660307     ZBoe    A    C        0      0        2 
  10  chr10_24660307     ZGre    A    C        0      0        2 
  10  chr10_24660307     ZHar    A    C        0      0        2 
  10  chr10_24660307   Sample    A    C        1      2        2 
  10  chr10_24666024     AAsi    T    C        0      0        2 
  10  chr10_24666024     AKia    T    C        0      0        2 
  10  chr10_24666024     AOna    T    C        0      0        2 
  10  chr10_24666024     ASom    T    C        0      0        2 
  10  chr10_24666024     HCab    T    C        0      0        2 
  10  chr10_24666024     HPrz    T    C      0.5      1        2 
  10  chr10_24666024     ZBoe    T    C        0      0        2 
  10  chr10_24666024     ZGre    T    C        0      0        2 
  10  chr10_24666024     ZHar    T    C        0      0        2 
  10  chr10_24666024   Sample    T    C        0      0        2 
  10  chr10_24668436     AAsi    G    A        0      0        2 
  10  chr10_24668436     AKia    G    A        0      0        2 
  10  chr10_24668436     AOna    G    A        0      0        2 
  10  chr10_24668436     ASom    G    A        0      0        2 
  10  chr10_24668436     HCab    G    A        0      0        2 
  10  chr10_24668436     HPrz    G    A      0.5      1        2 
  10  chr10_24668436     ZBoe    G    A        0      0        2 
  10  chr10_24668436     ZGre    G    A        0      0        2 
  10  chr10_24668436     ZHar    G    A        0      0        2 
  10  chr10_24668436   Sample    G    A        0      0        2 
  10  chr10_24674737     AAsi    A    G        1      2        2 
  10  chr10_24674737     AKia    A    G        0      0        2 
  10  chr10_24674737     AOna    A    G        0      0        2 
  10  chr10_24674737     ASom    A    G        1      2        2 
  10  chr10_24674737     HCab    A    G        0      0        2 
  10  chr10_24674737     HPrz    A    G        0      0        2 
  10  chr10_24674737     ZBoe    A    G        0      0        2 
  10  chr10_24674737     ZGre    A    G        0      0        2 
  10  chr10_24674737     ZHar    A    G        0      0        2 
  10  chr10_24674737   Sample    A    G        1      2        2 
  10  chr10_24678933     AAsi    C    A        0      0        2 
  10  chr10_24678933     AKia    C    A        0      0        2 
  10  chr10_24678933     AOna    C    A        0      0        2 
  10  chr10_24678933     ASom    C    A        0      0        2 
  10  chr10_24678933     HCab    C    A        1      2        2 
  10  chr10_24678933     HPrz    C    A        1      2        2 
  10  chr10_24678933     ZBoe    C    A        0      0        2 
  10  chr10_24678933     ZGre    C    A        0      0        2 
  10  chr10_24678933     ZHar    C    A        0      0        2 
  10  chr10_24678933   Sample    C    A        0      0        2 
  10  chr10_24680872     AAsi    C    T        0      0        2 
  10  chr10_24680872     AKia    C    T        0      0        2 
  10  chr10_24680872     AOna    C    T        0      0        2 
  10  chr10_24680872     ASom    C    T        0      0        2 
  10  chr10_24680872     HCab    C    T      0.5      1        2 
  10  chr10_24680872     HPrz    C    T        0      0        2 
  10  chr10_24680872     ZBoe    C    T        0      0        2 
  10  chr10_24680872     ZGre    C    T        0      0        2 
  10  chr10_24680872     ZHar    C    T        0      0        2 
  10  chr10_24680872   Sample    C    T        0      0        2 
  10  chr10_24682557     AAsi    A    T        0      0        2 
  10  chr10_24682557     AKia    A    T        0      0        2 
  10  chr10_24682557     AOna    A    T        0      0        2 
  10  chr10_24682557     ASom    A    T        0      0        2 
  10  chr10_24682557     HCab    A    T        0      0        2 
  10  chr10_24682557     HPrz    A    T        0      0        2 
  10  chr10_24682557     ZBoe    A    T        1      2        2 
  10  chr10_24682557     ZGre    A    T        0      0        2 
  10  chr10_24682557     ZHar    A    T        0      0        2 
  10  chr10_24682557   Sample    A    T        0      0        2 
  10  chr10_24683552     AAsi    C    T        0      0        2 
  10  chr10_24683552     AKia    C    T        0      0        2 
  10  chr10_24683552     AOna    C    T        0      0        2 
  10  chr10_24683552     ASom    C    T        0      0        2 
  10  chr10_24683552     HCab    C    T        0      0        2 
  10  chr10_24683552     HPrz    C    T        0      0        2 
  10  chr10_24683552     ZBoe    C    T        1      2        2 
  10  chr10_24683552     ZGre    C    T        1      2        2 
  10  chr10_24683552     ZHar    C    T        0      0        2 
  10  chr10_24683552   Sample    C    T        0      0        2 
  10  chr10_24685017     AAsi    G    A        0      0        2 
  10  chr10_24685017     AKia    G    A        0      0        2 
  10  chr10_24685017     AOna    G    A        0      0        2 
  10  chr10_24685017     ASom    G    A        0      0        2 
  10  chr10_24685017     HCab    G    A        0      0        2 
  10  chr10_24685017     HPrz    G    A        0      0        2 
  10  chr10_24685017     ZBoe    G    A      0.5      1        2 
  10  chr10_24685017     ZGre    G    A        0      0        2 
  10  chr10_24685017     ZHar    G    A        0      0        2 
  10  chr10_24685017   Sample    G    A        0      0        2 
  10  chr10_24685390     AAsi    C    T        0      0        2 
  10  chr10_24685390     AKia    C    T        0      0        2 
  10  chr10_24685390     AOna    C    T        0      0        2 
  10  chr10_24685390     ASom    C    T        0      0        2 
  10  chr10_24685390     HCab    C    T        0      0        2 
  10  chr10_24685390     HPrz    C    T        0      0        2 
  10  chr10_24685390     ZBoe    C    T        0      0        2 
  10  chr10_24685390     ZGre    C    T        0      0        2 
  10  chr10_24685390     ZHar    C    T        1      2        2 
  10  chr10_24685390   Sample    C    T        0      0        2 
  10  chr10_24686644     AAsi    A    G        0      0        2 
  10  chr10_24686644     AKia    A    G        0      0        2 
  10  chr10_24686644     AOna    A    G      0.5      1        2 
  10  chr10_24686644     ASom    A    G        0      0        2 
  10  chr10_24686644     HCab    A    G        0      0        2 
  10  chr10_24686644     HPrz    A    G        0      0        2 
  10  chr10_24686644     ZBoe    A    G        0      0        2 
  10  chr10_24686644     ZGre    A    G        0      0        2 
  10  chr10_24686644     ZHar    A    G        0      0        2 
  10  chr10_24686644   Sample    A    G        0      0        2 
  10  chr10_24686711     AAsi    G    A        0      0        2 
  10  chr10_24686711     AKia    G    A        0      0        2 
  10  chr10_24686711     AOna    G    A        0      0        2 
  10  chr10_24686711     ASom    G    A        0      0        2 
  10  chr10_24686711     HCab    G    A        0      0        2 
  10  chr10_24686711     HPrz    G    A        0      0        2 
  10  chr10_24686711     ZBoe    G    A        1      2        2 
  10  chr10_24686711     ZGre    G    A        1      2        2 
  10  chr10_24686711     ZHar    G    A        1      2        2 
  10  chr10_24686711   Sample    G    A        0      0        2 
  10  chr10_24702292     AAsi    T    C        0      0        2 
  10  chr10_24702292     AKia    T    C        0      0        2 
  10  chr10_24702292     AOna    T    C        0      0        2 
  10  chr10_24702292     ASom    T    C        0      0        2 
  10  chr10_24702292     HCab    T    C        1      2        2 
  10  chr10_24702292     HPrz    T    C        1      2        2 
  10  chr10_24702292     ZBoe    T    C        0      0        2 
  10  chr10_24702292     ZGre    T    C        0      0        2 
  10  chr10_24702292     ZHar    T    C        0      0        2 
  10  chr10_24702292   Sample    T    C        0      0        2 
  10  chr10_24703738     AAsi    T    C        0      0        2 
  10  chr10_24703738     AKia    T    C        1      2        2 
  10  chr10_24703738     AOna    T    C        0      0        2 
  10  chr10_24703738     ASom    T    C        0      0        2 
  10  chr10_24703738     HCab    T    C        0      0        2 
  10  chr10_24703738     HPrz    T    C        0      0        2 
  10  chr10_24703738     ZBoe    T    C        0      0        2 
  10  chr10_24703738     ZGre    T    C        0      0        2 
  10  chr10_24703738     ZHar    T    C        0      0        2 
  10  chr10_24703738   Sample    T    C        0      0        2 
  10  chr10_24714730     AAsi    G    A        0      0        2 
  10  chr10_24714730     AKia    G    A        0      0        2 
  10  chr10_24714730     AOna    G    A        0      0        2 
  10  chr10_24714730     ASom    G    A        0      0        2 
  10  chr10_24714730     HCab    G    A        1      2        2 
  10  chr10_24714730     HPrz    G    A        1      2        2 
  10  chr10_24714730     ZBoe    G    A        0      0        2 
  10  chr10_24714730     ZGre    G    A        0      0        2 
  10  chr10_24714730     ZHar    G    A        0      0        2 
  10  chr10_24714730   Sample    G    A        0      0        2 
  10  chr10_24714758     AAsi    G    A        0      0        2 
  10  chr10_24714758     AKia    G    A        1      2        2 
  10  chr10_24714758     AOna    G    A      0.5      1        2 
  10  chr10_24714758     ASom    G    A        0      0        2 
  10  chr10_24714758     HCab    G    A        0      0        2 
  10  chr10_24714758     HPrz    G    A        0      0        2 
  10  chr10_24714758     ZBoe    G    A        0      0        2 
  10  chr10_24714758     ZGre    G    A        0      0        2 
  10  chr10_24714758     ZHar    G    A        0      0        2 
  10  chr10_24714758   Sample    G    A        0      0        2 
  10  chr10_24717262     AAsi    A    G        0      0        2 
  10  chr10_24717262     AKia    A    G        0      0        2 
  10  chr10_24717262     AOna    A    G      0.5      1        2 
  10  chr10_24717262     ASom    A    G        0      0        2 
  10  chr10_24717262     HCab    A    G        0      0        2 
  10  chr10_24717262     HPrz    A    G        0      0        2 
  10  chr10_24717262     ZBoe    A    G        0      0        2 
  10  chr10_24717262     ZGre    A    G        0      0        2 
  10  chr10_24717262     ZHar    A    G        0      0        2 
  10  chr10_24717262   Sample    A    G        0      0        2 
  10  chr10_24724902     AAsi    C    T        0      0        2 
  10  chr10_24724902     AKia    C    T      0.5      1        2 
  10  chr10_24724902     AOna    C    T        1      2        2 
  10  chr10_24724902     ASom    C    T        0      0        2 
  10  chr10_24724902     HCab    C    T        0      0        2 
  10  chr10_24724902     HPrz    C    T        0      0        2 
  10  chr10_24724902     ZBoe    C    T        0      0        2 
  10  chr10_24724902     ZGre    C    T        0      0        2 
  10  chr10_24724902     ZHar    C    T        0      0        2 
  10  chr10_24724902   Sample    C    T        0      0        2 
  10  chr10_24733063     AAsi    C    G        0      0        2 
  10  chr10_24733063     AKia    C    G        0      0        2 
  10  chr10_24733063     AOna    C    G      0.5      1        2 
  10  chr10_24733063     ASom    C    G        0      0        2 
  10  chr10_24733063     HCab    C    G        0      0        2 
  10  chr10_24733063     HPrz    C    G        0      0        2 
  10  chr10_24733063     ZBoe    C    G        0      0        2 
  10  chr10_24733063     ZGre    C    G        0      0        2 
  10  chr10_24733063     ZHar    C    G        0      0        2 
  10  chr10_24733063   Sample    C    G        0      0        2 
  10  chr10_24733265     AAsi    C    A        0      0        2 
  10  chr10_24733265     AKia    C    A      0.5      1        2 
  10  chr10_24733265     AOna    C    A        0      0        2 
  10  chr10_24733265     ASom    C    A        0      0        2 
  10  chr10_24733265     HCab    C    A        0      0        2 
  10  chr10_24733265     HPrz    C    A        0      0        2 
  10  chr10_24733265     ZBoe    C    A        0      0        2 
  10  chr10_24733265     ZGre    C    A        0      0        2 
  10  chr10_24733265     ZHar    C    A        0      0        2 
  10  chr10_24733265   Sample    C    A        0      0        2 
  10  chr10_24736778     AAsi    A    C      0.5      1        2 
  10  chr10_24736778     AKia    A    C        0      0        2 
  10  chr10_24736778     AOna    A    C        0      0        2 
  10  chr10_24736778     ASom    A    C        0      0        2 
  10  chr10_24736778     HCab    A    C        0      0        2 
  10  chr10_24736778     HPrz    A    C        0      0        2 
  10  chr10_24736778     ZBoe    A    C        0      0        2 
  10  chr10_24736778     ZGre    A    C        0      0        2 
  10  chr10_24736778     ZHar    A    C        0      0        2 
  10  chr10_24736778   Sample    A    C        0      0        2 
  10  chr10_24740236     AAsi    C    G        0      0        2 
  10  chr10_24740236     AKia    C    G        0      0        2 
  10  chr10_24740236     AOna    C    G        0      0        2 
  10  chr10_24740236     ASom    C    G        0      0        2 
  10  chr10_24740236     HCab    C    G        0      0        2 
  10  chr10_24740236     HPrz    C    G        0      0        2 
  10  chr10_24740236     ZBoe    C    G        0      0        2 
  10  chr10_24740236     ZGre    C    G        0      0        2 
  10  chr10_24740236     ZHar    C    G        1      2        2 
  10  chr10_24740236   Sample    C    G        0      0        2 
  10  chr10_24746386     AAsi    C    G        0      0        2 
  10  chr10_24746386     AKia    C    G        0      0        2 
  10  chr10_24746386     AOna    C    G        0      0        2 
  10  chr10_24746386     ASom    C    G        0      0        2 
  10  chr10_24746386     HCab    C    G        0      0        2 
  10  chr10_24746386     HPrz    C    G        0      0        2 
  10  chr10_24746386     ZBoe    C    G        1      2        2 
  10  chr10_24746386     ZGre    C    G        1      2        2 
  10  chr10_24746386     ZHar    C    G        0      0        2 
  10  chr10_24746386   Sample    C    G        0      0        2 
  10  chr10_24747640     AAsi    A    G        0      0        2 
  10  chr10_24747640     AKia    A    G        0      0        2 
  10  chr10_24747640     AOna    A    G        1      2        2 
  10  chr10_24747640     ASom    A    G        0      0        2 
  10  chr10_24747640     HCab    A    G        0      0        2 
  10  chr10_24747640     HPrz    A    G        0      0        2 
  10  chr10_24747640     ZBoe    A    G        0      0        2 
  10  chr10_24747640     ZGre    A    G        0      0        2 
  10  chr10_24747640     ZHar    A    G        0      0        2 
  10  chr10_24747640   Sample    A    G        0      0        2 
  10  chr10_24752057     AAsi    G    C        0      0        2 
  10  chr10_24752057     AKia    G    C        0      0        2 
  10  chr10_24752057     AOna    G    C        0      0        2 
  10  chr10_24752057     ASom    G    C        0      0        2 
  10  chr10_24752057     HCab    G    C        1      2        2 
  10  chr10_24752057     HPrz    G    C        1      2        2 
  10  chr10_24752057     ZBoe    G    C        0      0        2 
  10  chr10_24752057     ZGre    G    C        0      0        2 
  10  chr10_24752057     ZHar    G    C        0      0        2 
  10  chr10_24752057   Sample    G    C        0      0        2 
  10  chr10_24755431     AAsi    T    G        0      0        2 
  10  chr10_24755431     AKia    T    G        0      0        2 
  10  chr10_24755431     AOna    T    G        0      0        2 
  10  chr10_24755431     ASom    T    G        0      0        2 
  10  chr10_24755431     HCab    T    G        0      0        2 
  10  chr10_24755431     HPrz    T    G        0      0        2 
  10  chr10_24755431     ZBoe    T    G        0      0        2 
  10  chr10_24755431     ZGre    T    G        1      2        2 
  10  chr10_24755431     ZHar    T    G        0      0        2 
  10  chr10_24755431   Sample    T    G        0      0        2 
  10  chr10_24759201     AAsi    T    C        1      2        2 
  10  chr10_24759201     AKia    T    C        0      0        2 
  10  chr10_24759201     AOna    T    C        0      0        2 
  10  chr10_24759201     ASom    T    C        1      2        2 
  10  chr10_24759201     HCab    T    C        0      0        2 
  10  chr10_24759201     HPrz    T    C        0      0        2 
  10  chr10_24759201     ZBoe    T    C        0      0        2 
  10  chr10_24759201     ZGre    T    C        0      0        2 
  10  chr10_24759201     ZHar    T    C        0      0        2 
  10  chr10_24759201   Sample    T    C        1      2        2 
  10  chr10_24763582     AAsi    C    T        0      0        2 
  10  chr10_24763582     AKia    C    T        0      0        2 
  10  chr10_24763582     AOna    C    T        0      0        2 
  10  chr10_24763582     ASom    C    T        0      0        2 
  10  chr10_24763582     HCab    C    T        1      2        2 
  10  chr10_24763582     HPrz    C    T        1      2        2 
  10  chr10_24763582     ZBoe    C    T        0      0        2 
  10  chr10_24763582     ZGre    C    T        0      0        2 
  10  chr10_24763582     ZHar    C    T        0      0        2 
  10  chr10_24763582   Sample    C    T        0      0        2 
  10  chr10_24773457     AAsi    T    G        0      0        2 
  10  chr10_24773457     AKia    T    G        1      2        2 
  10  chr10_24773457     AOna    T    G        1      2        2 
  10  chr10_24773457     ASom    T    G        0      0        2 
  10  chr10_24773457     HCab    T    G        0      0        2 
  10  chr10_24773457     HPrz    T    G        0      0        2 
  10  chr10_24773457     ZBoe    T    G        0      0        2 
  10  chr10_24773457     ZGre    T    G        0      0        2 
  10  chr10_24773457     ZHar    T    G        0      0        2 
  10  chr10_24773457   Sample    T    G        0      0        2 
  10  chr10_24776662     AAsi    T    C        0      0        2 
  10  chr10_24776662     AKia    T    C        0      0        2 
  10  chr10_24776662     AOna    T    C        0      0        2 
  10  chr10_24776662     ASom    T    C        0      0        2 
  10  chr10_24776662     HCab    T    C        0      0        2 
  10  chr10_24776662     HPrz    T    C        0      0        2 
  10  chr10_24776662     ZBoe    T    C      0.5      1        2 
  10  chr10_24776662     ZGre    T    C        0      0        2 
  10  chr10_24776662     ZHar    T    C        0      0        2 
  10  chr10_24776662   Sample    T    C        0      0        2 
  10  chr10_24778040     AAsi    A    G        0      0        2 
  10  chr10_24778040     AKia    A    G        1      2        2 
  10  chr10_24778040     AOna    A    G        1      2        2 
  10  chr10_24778040     ASom    A    G        0      0        2 
  10  chr10_24778040     HCab    A    G        0      0        2 
  10  chr10_24778040     HPrz    A    G        0      0        2 
  10  chr10_24778040     ZBoe    A    G        0      0        2 
  10  chr10_24778040     ZGre    A    G        0      0        2 
  10  chr10_24778040     ZHar    A    G        0      0        2 
  10  chr10_24778040   Sample    A    G        0      0        2 
  10  chr10_24784447     AAsi    C    G        0      0        2 
  10  chr10_24784447     AKia    C    G        0      0        2 
  10  chr10_24784447     AOna    C    G        0      0        2 
  10  chr10_24784447     ASom    C    G        0      0        2 
  10  chr10_24784447     HCab    C    G        1      2        2 
  10  chr10_24784447     HPrz    C    G        1      2        2 
  10  chr10_24784447     ZBoe    C    G        0      0        2 
  10  chr10_24784447     ZGre    C    G        0      0        2 
  10  chr10_24784447     ZHar    C    G        0      0        2 
  10  chr10_24784447   Sample    C    G        0      0        2 
  10  chr10_24791115     AAsi    T    C        0      0        2 
  10  chr10_24791115     AKia    T    C        0      0        2 
  10  chr10_24791115     AOna    T    C        0      0        2 
  10  chr10_24791115     ASom    T    C        0      0        2 
  10  chr10_24791115     HCab    T    C        0      0        2 
  10  chr10_24791115     HPrz    T    C        0      0        2 
  10  chr10_24791115     ZBoe    T    C        1      2        2 
  10  chr10_24791115     ZGre    T    C        1      2        2 
  10  chr10_24791115     ZHar    T    C        1      2        2 
  10  chr10_24791115   Sample    T    C        0      0        2 
  10  chr10_24798488     AAsi    C    G        0      0        2 
  10  chr10_24798488     AKia    C    G        1      2        2 
  10  chr10_24798488     AOna    C    G        1      2        2 
  10  chr10_24798488     ASom    C    G        0      0        2 
  10  chr10_24798488     HCab    C    G        0      0        2 
  10  chr10_24798488     HPrz    C    G        0      0        2 
  10  chr10_24798488     ZBoe    C    G        0      0        2 
  10  chr10_24798488     ZGre    C    G        0      0        2 
  10  chr10_24798488     ZHar    C    G        0      0        2 
  10  chr10_24798488   Sample    C    G        0      0        2 
  10  chr10_24799165     AAsi    A    C        0      0        2 
  10  chr10_24799165     AKia    A    C        0      0        2 
  10  chr10_24799165     AOna    A    C        0      0        2 
  10  chr10_24799165     ASom    A    C        0      0        2 
  10  chr10_24799165     HCab    A    C        1      2        2 
  10  chr10_24799165     HPrz    A    C        1      2        2 
  10  chr10_24799165     ZBoe    A    C        0      0        2 
  10  chr10_24799165     ZGre    A    C        0      0        2 
  10  chr10_24799165     ZHar    A    C        0      0        2 
  10  chr10_24799165   Sample    A    C        0      0        2 
  10  chr10_24810739     AAsi    A    G        0      0        2 
  10  chr10_24810739     AKia    A    G        0      0        2 
  10  chr10_24810739     AOna    A    G        0      0        2 
  10  chr10_24810739     ASom    A    G        0      0        2 
  10  chr10_24810739     HCab    A    G        0      0        2 
  10  chr10_24810739     HPrz    A    G        0      0        2 
  10  chr10_24810739     ZBoe    A    G        1      2        2 
  10  chr10_24810739     ZGre    A    G        1      2        2 
  10  chr10_24810739     ZHar    A    G        1      2        2 
  10  chr10_24810739   Sample    A    G        0      0        2 
  10  chr10_24824328     AAsi    A    G        0      0        2 
  10  chr10_24824328     AKia    A    G        0      0        2 
  10  chr10_24824328     AOna    A    G        0      0        2 
  10  chr10_24824328     ASom    A    G        1      2        2 
  10  chr10_24824328     HCab    A    G        0      0        2 
  10  chr10_24824328     HPrz    A    G        0      0        2 
  10  chr10_24824328     ZBoe    A    G        0      0        2 
  10  chr10_24824328     ZGre    A    G        0      0        2 
  10  chr10_24824328     ZHar    A    G        0      0        2 
  10  chr10_24824328   Sample    A    G        0      0        2 
  10  chr10_24831758     AAsi    A    G        0      0        2 
  10  chr10_24831758     AKia    A    G        0      0        2 
  10  chr10_24831758     AOna    A    G        0      0        2 
  10  chr10_24831758     ASom    A    G        0      0        2 
  10  chr10_24831758     HCab    A    G        1      2        2 
  10  chr10_24831758     HPrz    A    G        1      2        2 
  10  chr10_24831758     ZBoe    A    G        0      0        2 
  10  chr10_24831758     ZGre    A    G        0      0        2 
  10  chr10_24831758     ZHar    A    G        0      0        2 
  10  chr10_24831758   Sample    A    G        0      0        2 
  10  chr10_24837858     AAsi    A    G        0      0        2 
  10  chr10_24837858     AKia    A    G        0      0        2 
  10  chr10_24837858     AOna    A    G        0      0        2 
  10  chr10_24837858     ASom    A    G        0      0        2 
  10  chr10_24837858     HCab    A    G        0      0        2 
  10  chr10_24837858     HPrz    A    G        0      0        2 
  10  chr10_24837858     ZBoe    A    G        0      0        2 
  10  chr10_24837858     ZGre    A    G        0      0        2 
  10  chr10_24837858     ZHar    A    G        1      2        2 
  10  chr10_24837858   Sample    A    G        0      0        2 
  10  chr10_24838378     AAsi    A    G        0      0        2 
  10  chr10_24838378     AKia    A    G        0      0        2 
  10  chr10_24838378     AOna    A    G        0      0        2 
  10  chr10_24838378     ASom    A    G        0      0        2 
  10  chr10_24838378     HCab    A    G        1      2        2 
  10  chr10_24838378     HPrz    A    G        1      2        2 
  10  chr10_24838378     ZBoe    A    G        0      0        2 
  10  chr10_24838378     ZGre    A    G        0      0        2 
  10  chr10_24838378     ZHar    A    G        0      0        2 
  10  chr10_24838378   Sample    A    G        0      0        2 
  10  chr10_24849631     AAsi    T    G        0      0        2 
  10  chr10_24849631     AKia    T    G      0.5      1        2 
  10  chr10_24849631     AOna    T    G        0      0        2 
  10  chr10_24849631     ASom    T    G        0      0        2 
  10  chr10_24849631     HCab    T    G        0      0        2 
  10  chr10_24849631     HPrz    T    G        0      0        2 
  10  chr10_24849631     ZBoe    T    G        0      0        2 
  10  chr10_24849631     ZGre    T    G        0      0        2 
  10  chr10_24849631     ZHar    T    G        0      0        2 
  10  chr10_24849631   Sample    T    G        0      0        2 
  10  chr10_24862994     AAsi    T    A      0.5      1        2 
  10  chr10_24862994     AKia    T    A      0.5      1        2 
  10  chr10_24862994     AOna    T    A      0.5      1        2 
  10  chr10_24862994     ASom    T    A      0.5      1        2 
  10  chr10_24862994     HCab    T    A        0      0        2 
  10  chr10_24862994     HPrz    T    A        0      0        2 
  10  chr10_24862994     ZBoe    T    A        0      0        2 
  10  chr10_24862994     ZGre    T    A      0.5      1        2 
  10  chr10_24862994     ZHar    T    A        0      0        2 
  10  chr10_24862994   Sample    T    A        0      0        2 
  10  chr10_24877294     AAsi    T    C        0      0        2 
  10  chr10_24877294     AKia    T    C      0.5      1        2 
  10  chr10_24877294     AOna    T    C        0      0        2 
  10  chr10_24877294     ASom    T    C        0      0        2 
  10  chr10_24877294     HCab    T    C        0      0        2 
  10  chr10_24877294     HPrz    T    C        0      0        2 
  10  chr10_24877294     ZBoe    T    C        1      2        2 
  10  chr10_24877294     ZGre    T    C        1      2        2 
  10  chr10_24877294     ZHar    T    C        1      2        2 
  10  chr10_24877294   Sample    T    C        0      0        2 
  10  chr10_24893773     AAsi    G    C        0      0        2 
  10  chr10_24893773     AKia    G    C        0      0        2 
  10  chr10_24893773     AOna    G    C        0      0        2 
  10  chr10_24893773     ASom    G    C        0      0        2 
  10  chr10_24893773     HCab    G    C        1      2        2 
  10  chr10_24893773     HPrz    G    C        1      2        2 
  10  chr10_24893773     ZBoe    G    C        0      0        2 
  10  chr10_24893773     ZGre    G    C        0      0        2 
  10  chr10_24893773     ZHar    G    C        0      0        2 
  10  chr10_24893773   Sample    G    C        0      0        2 
  10  chr10_24894561     AAsi    C    T        0      0        2 
  10  chr10_24894561     AKia    C    T        0      0        2 
  10  chr10_24894561     AOna    C    T        0      0        2 
  10  chr10_24894561     ASom    C    T        0      0        2 
  10  chr10_24894561     HCab    C    T        1      2        2 
  10  chr10_24894561     HPrz    C    T        1      2        2 
  10  chr10_24894561     ZBoe    C    T        0      0        2 
  10  chr10_24894561     ZGre    C    T        0      0        2 
  10  chr10_24894561     ZHar    C    T        0      0        2 
  10  chr10_24894561   Sample    C    T        0      0        2 
  10  chr10_24897702     AAsi    A    G        0      0        2 
  10  chr10_24897702     AKia    A    G        0      0        2 
  10  chr10_24897702     AOna    A    G        0      0        2 
  10  chr10_24897702     ASom    A    G        0      0        2 
  10  chr10_24897702     HCab    A    G        1      2        2 
  10  chr10_24897702     HPrz    A    G        1      2        2 
  10  chr10_24897702     ZBoe    A    G        0      0        2 
  10  chr10_24897702     ZGre    A    G        0      0        2 
  10  chr10_24897702     ZHar    A    G        0      0        2 
  10  chr10_24897702   Sample    A    G        0      0        2 
  10  chr10_24913176     AAsi    A    C        0      0        2 
  10  chr10_24913176     AKia    A    C        0      0        2 
  10  chr10_24913176     AOna    A    C        0      0        2 
  10  chr10_24913176     ASom    A    C        0      0        2 
  10  chr10_24913176     HCab    A    C        1      2        2 
  10  chr10_24913176     HPrz    A    C        1      2        2 
  10  chr10_24913176     ZBoe    A    C        0      0        2 
  10  chr10_24913176     ZGre    A    C        0      0        2 
  10  chr10_24913176     ZHar    A    C        0      0        2 
  10  chr10_24913176   Sample    A    C        0      0        2 
  10  chr10_24920726     AAsi    T    C        0      0        2 
  10  chr10_24920726     AKia    T    C        1      2        2 
  10  chr10_24920726     AOna    T    C        0      0        2 
  10  chr10_24920726     ASom    T    C        0      0        2 
  10  chr10_24920726     HCab    T    C        0      0        2 
  10  chr10_24920726     HPrz    T    C        0      0        2 
  10  chr10_24920726     ZBoe    T    C        0      0        2 
  10  chr10_24920726     ZGre    T    C        0      0        2 
  10  chr10_24920726     ZHar    T    C      0.5      1        2 
  10  chr10_24920726   Sample    T    C        0      0        2 
  10  chr10_24922704     AAsi    T    C        0      0        2 
  10  chr10_24922704     AKia    T    C        0      0        2 
  10  chr10_24922704     AOna    T    C        0      0        2 
  10  chr10_24922704     ASom    T    C        0      0        2 
  10  chr10_24922704     HCab    T    C        1      2        2 
  10  chr10_24922704     HPrz    T    C        1      2        2 
  10  chr10_24922704     ZBoe    T    C        0      0        2 
  10  chr10_24922704     ZGre    T    C        0      0        2 
  10  chr10_24922704     ZHar    T    C        0      0        2 
  10  chr10_24922704   Sample    T    C        0      0        2 
  10  chr10_24923578     AAsi    A    G        1      2        2 
  10  chr10_24923578     AKia    A    G        0      0        2 
  10  chr10_24923578     AOna    A    G        0      0        2 
  10  chr10_24923578     ASom    A    G        1      2        2 
  10  chr10_24923578     HCab    A    G        0      0        2 
  10  chr10_24923578     HPrz    A    G        0      0        2 
  10  chr10_24923578     ZBoe    A    G        0      0        2 
  10  chr10_24923578     ZGre    A    G        0      0        2 
  10  chr10_24923578     ZHar    A    G        0      0        2 
  10  chr10_24923578   Sample    A    G        1      2        2 
  10  chr10_24934526     AAsi    C    G        0      0        2 
  10  chr10_24934526     AKia    C    G        0      0        2 
  10  chr10_24934526     AOna    C    G        0      0        2 
  10  chr10_24934526     ASom    C    G        0      0        2 
  10  chr10_24934526     HCab    C    G        0      0        2 
  10  chr10_24934526     HPrz    C    G        0      0        2 
  10  chr10_24934526     ZBoe    C    G        0      0        2 
  10  chr10_24934526     ZGre    C    G        0      0        2 
  10  chr10_24934526     ZHar    C    G        1      2        2 
  10  chr10_24934526   Sample    C    G        0      0        2 
  10  chr10_24936114     AAsi    C    T        0      0        2 
  10  chr10_24936114     AKia    C    T        0      0        2 
  10  chr10_24936114     AOna    C    T        0      0        2 
  10  chr10_24936114     ASom    C    T        0      0        2 
  10  chr10_24936114     HCab    C    T        1      2        2 
  10  chr10_24936114     HPrz    C    T        1      2        2 
  10  chr10_24936114     ZBoe    C    T        0      0        2 
  10  chr10_24936114     ZGre    C    T        0      0        2 
  10  chr10_24936114     ZHar    C    T        0      0        2 
  10  chr10_24936114   Sample    C    T        0      0        2 
  10  chr10_24938048     AAsi    T    C        0      0        2 
  10  chr10_24938048     AKia    T    C        0      0        2 
  10  chr10_24938048     AOna    T    C        0      0        2 
  10  chr10_24938048     ASom    T    C        0      0        2 
  10  chr10_24938048     HCab    T    C        0      0        2 
  10  chr10_24938048     HPrz    T    C        0      0        2 
  10  chr10_24938048     ZBoe    T    C        0      0        2 
  10  chr10_24938048     ZGre    T    C        1      2        2 
  10  chr10_24938048     ZHar    T    C        0      0        2 
  10  chr10_24938048   Sample    T    C        0      0        2 
  10  chr10_24948094     AAsi    T    C        0      0        2 
  10  chr10_24948094     AKia    T    C        0      0        2 
  10  chr10_24948094     AOna    T    C        0      0        2 
  10  chr10_24948094     ASom    T    C        0      0        2 
  10  chr10_24948094     HCab    T    C        0      0        2 
  10  chr10_24948094     HPrz    T    C        0      0        2 
  10  chr10_24948094     ZBoe    T    C        1      2        2 
  10  chr10_24948094     ZGre    T    C        0      0        2 
  10  chr10_24948094     ZHar    T    C        0      0        2 
  10  chr10_24948094   Sample    T    C        0      0        2 
  10  chr10_24987531     AAsi    T    G        0      0        2 
  10  chr10_24987531     AKia    T    G        0      0        2 
  10  chr10_24987531     AOna    T    G        0      0        2 
  10  chr10_24987531     ASom    T    G        0      0        2 
  10  chr10_24987531     HCab    T    G        0      0        2 
  10  chr10_24987531     HPrz    T    G        0      0        2 
  10  chr10_24987531     ZBoe    T    G      0.5      1        2 
  10  chr10_24987531     ZGre    T    G        0      0        2 
  10  chr10_24987531     ZHar    T    G        0      0        2 
  10  chr10_24987531   Sample    T    G        0      0        2 
  10  chr10_24990568     AAsi    C    T        0      0        2 
  10  chr10_24990568     AKia    C    T        1      2        2 
  10  chr10_24990568     AOna    C    T      0.5      1        2 
  10  chr10_24990568     ASom    C    T        0      0        2 
  10  chr10_24990568     HCab    C    T        0      0        2 
  10  chr10_24990568     HPrz    C    T        0      0        2 
  10  chr10_24990568     ZBoe    C    T        1      2        2 
  10  chr10_24990568     ZGre    C    T        1      2        2 
  10  chr10_24990568     ZHar    C    T        1      2        2 
  10  chr10_24990568   Sample    C    T        0      0        2 
  10  chr10_24995791     AAsi    A    G        0      0        2 
  10  chr10_24995791     AKia    A    G        0      0        2 
  10  chr10_24995791     AOna    A    G        0      0        2 
  10  chr10_24995791     ASom    A    G        0      0        2 
  10  chr10_24995791     HCab    A    G        0      0        2 
  10  chr10_24995791     HPrz    A    G        0      0        2 
  10  chr10_24995791     ZBoe    A    G      0.5      1        2 
  10  chr10_24995791     ZGre    A    G        0      0        2 
  10  chr10_24995791     ZHar    A    G        0      0        2 
  10  chr10_24995791   Sample    A    G        0      0        2 
  10  chr10_25001159     AAsi    C    T        0      0        2 
  10  chr10_25001159     AKia    C    T        0      0        2 
  10  chr10_25001159     AOna    C    T        0      0        2 
  10  chr10_25001159     ASom    C    T        0      0        2 
  10  chr10_25001159     HCab    C    T        1      2        2 
  10  chr10_25001159     HPrz    C    T        1      2        2 
  10  chr10_25001159     ZBoe    C    T        0      0        2 
  10  chr10_25001159     ZGre    C    T        0      0        2 
  10  chr10_25001159     ZHar    C    T        0      0        2 
  10  chr10_25001159   Sample    C    T        0      0        2 
  10  chr10_25001506     AAsi    G    A        0      0        2 
  10  chr10_25001506     AKia    G    A        0      0        2 
  10  chr10_25001506     AOna    G    A        0      0        2 
  10  chr10_25001506     ASom    G    A        0      0        2 
  10  chr10_25001506     HCab    G    A        1      2        2 
  10  chr10_25001506     HPrz    G    A        1      2        2 
  10  chr10_25001506     ZBoe    G    A        0      0        2 
  10  chr10_25001506     ZGre    G    A        0      0        2 
  10  chr10_25001506     ZHar    G    A        0      0        2 
  10  chr10_25001506   Sample    G    A        0      0        2 
  10  chr10_25009938     AAsi    A    G        0      0        2 
  10  chr10_25009938     AKia    A    G        0      0        2 
  10  chr10_25009938     AOna    A    G        0      0        2 
  10  chr10_25009938     ASom    A    G        1      2        2 
  10  chr10_25009938     HCab    A    G        0      0        2 
  10  chr10_25009938     HPrz    A    G        0      0        2 
  10  chr10_25009938     ZBoe    A    G        0      0        2 
  10  chr10_25009938     ZGre    A    G        0      0        2 
  10  chr10_25009938     ZHar    A    G        0      0        2 
  10  chr10_25009938   Sample    A    G        0      0        2 
  10  chr10_25012405     AAsi    A    G        0      0        2 
  10  chr10_25012405     AKia    A    G        0      0        2 
  10  chr10_25012405     AOna    A    G        0      0        2 
  10  chr10_25012405     ASom    A    G        0      0        2 
  10  chr10_25012405     HCab    A    G        0      0        2 
  10  chr10_25012405     HPrz    A    G        0      0        2 
  10  chr10_25012405     ZBoe    A    G      0.5      1        2 
  10  chr10_25012405     ZGre    A    G        0      0        2 
  10  chr10_25012405     ZHar    A    G        0      0        2 
  10  chr10_25012405   Sample    A    G        0      0        2 
  10  chr10_25014891     AAsi    A    G        0      0        2 
  10  chr10_25014891     AKia    A    G        0      0        2 
  10  chr10_25014891     AOna    A    G        0      0        2 
  10  chr10_25014891     ASom    A    G        0      0        2 
  10  chr10_25014891     HCab    A    G        0      0        2 
  10  chr10_25014891     HPrz    A    G        0      0        2 
  10  chr10_25014891     ZBoe    A    G        1      2        2 
  10  chr10_25014891     ZGre    A    G        1      2        2 
  10  chr10_25014891     ZHar    A    G        0      0        2 
  10  chr10_25014891   Sample    A    G        0      0        2 
  10  chr10_25016777     AAsi    G    A        0      0        2 
  10  chr10_25016777     AKia    G    A        0      0        2 
  10  chr10_25016777     AOna    G    A        0      0        2 
  10  chr10_25016777     ASom    G    A        0      0        2 
  10  chr10_25016777     HCab    G    A        1      2        2 
  10  chr10_25016777     HPrz    G    A        1      2        2 
  10  chr10_25016777     ZBoe    G    A        0      0        2 
  10  chr10_25016777     ZGre    G    A        0      0        2 
  10  chr10_25016777     ZHar    G    A        0      0        2 
  10  chr10_25016777   Sample    G    A        0      0        2 
  10  chr10_25016893     AAsi    A    G        0      0        2 
  10  chr10_25016893     AKia    A    G        0      0        2 
  10  chr10_25016893     AOna    A    G        0      0        2 
  10  chr10_25016893     ASom    A    G        0      0        2 
  10  chr10_25016893     HCab    A    G        1      2        2 
  10  chr10_25016893     HPrz    A    G        1      2        2 
  10  chr10_25016893     ZBoe    A    G        0      0        2 
  10  chr10_25016893     ZGre    A    G        0      0        2 
  10  chr10_25016893     ZHar    A    G        0      0        2 
  10  chr10_25016893   Sample    A    G        0      0        2 
  10  chr10_25017912     AAsi    T    C        0      0        2 
  10  chr10_25017912     AKia    T    C        0      0        2 
  10  chr10_25017912     AOna    T    C        0      0        2 
  10  chr10_25017912     ASom    T    C        0      0        2 
  10  chr10_25017912     HCab    T    C        0      0        2 
  10  chr10_25017912     HPrz    T    C        0      0        2 
  10  chr10_25017912     ZBoe    T    C      0.5      1        2 
  10  chr10_25017912     ZGre    T    C        0      0        2 
  10  chr10_25017912     ZHar    T    C        0      0        2 
  10  chr10_25017912   Sample    T    C        0      0        2 
  10  chr10_25022972     AAsi    G    A        0      0        2 
  10  chr10_25022972     AKia    G    A        0      0        2 
  10  chr10_25022972     AOna    G    A        0      0        2 
  10  chr10_25022972     ASom    G    A        0      0        2 
  10  chr10_25022972     HCab    G    A        1      2        2 
  10  chr10_25022972     HPrz    G    A        1      2        2 
  10  chr10_25022972     ZBoe    G    A        0      0        2 
  10  chr10_25022972     ZGre    G    A        0      0        2 
  10  chr10_25022972     ZHar    G    A        0      0        2 
  10  chr10_25022972   Sample    G    A        0      0        2 
  10  chr10_25024922     AAsi    C    T        0      0        2 
  10  chr10_25024922     AKia    C    T        0      0        2 
  10  chr10_25024922     AOna    C    T        0      0        2 
  10  chr10_25024922     ASom    C    T        0      0        2 
  10  chr10_25024922     HCab    C    T        0      0        2 
  10  chr10_25024922     HPrz    C    T        0      0        2 
  10  chr10_25024922     ZBoe    C    T        1      2        2 
  10  chr10_25024922     ZGre    C    T        0      0        2 
  10  chr10_25024922     ZHar    C    T        0      0        2 
  10  chr10_25024922   Sample    C    T        0      0        2 
  10  chr10_25042959     AAsi    A    G        0      0        2 
  10  chr10_25042959     AKia    A    G        0      0        2 
  10  chr10_25042959     AOna    A    G        0      0        2 
  10  chr10_25042959     ASom    A    G        0      0        2 
  10  chr10_25042959     HCab    A    G        1      2        2 
  10  chr10_25042959     HPrz    A    G        1      2        2 
  10  chr10_25042959     ZBoe    A    G        0      0        2 
  10  chr10_25042959     ZGre    A    G        0      0        2 
  10  chr10_25042959     ZHar    A    G        0      0        2 
  10  chr10_25042959   Sample    A    G        0      0        2 
  10  chr10_25043712     AAsi    G    A        0      0        2 
  10  chr10_25043712     AKia    G    A        0      0        2 
  10  chr10_25043712     AOna    G    A        0      0        2 
  10  chr10_25043712     ASom    G    A        0      0        2 
  10  chr10_25043712     HCab    G    A        1      2        2 
  10  chr10_25043712     HPrz    G    A        1      2        2 
  10  chr10_25043712     ZBoe    G    A        0      0        2 
  10  chr10_25043712     ZGre    G    A        0      0        2 
  10  chr10_25043712     ZHar    G    A        0      0        2 
  10  chr10_25043712   Sample    G    A        0      0        2 
  10  chr10_25044640     AAsi    A    G        0      0        2 
  10  chr10_25044640     AKia    A    G        0      0        2 
  10  chr10_25044640     AOna    A    G        0      0        2 
  10  chr10_25044640     ASom    A    G        0      0        2 
  10  chr10_25044640     HCab    A    G        1      2        2 
  10  chr10_25044640     HPrz    A    G        1      2        2 
  10  chr10_25044640     ZBoe    A    G        0      0        2 
  10  chr10_25044640     ZGre    A    G        0      0        2 
  10  chr10_25044640     ZHar    A    G        0      0        2 
  10  chr10_25044640   Sample    A    G        0      0        2 
  10  chr10_25048365     AAsi    G    A        0      0        2 
  10  chr10_25048365     AKia    G    A      0.5      1        2 
  10  chr10_25048365     AOna    G    A        0      0        2 
  10  chr10_25048365     ASom    G    A        0      0        2 
  10  chr10_25048365     HCab    G    A        0      0        2 
  10  chr10_25048365     HPrz    G    A        0      0        2 
  10  chr10_25048365     ZBoe    G    A        0      0        2 
  10  chr10_25048365     ZGre    G    A        0      0        2 
  10  chr10_25048365     ZHar    G    A        0      0        2 
  10  chr10_25048365   Sample    G    A        0      0        2 
  10  chr10_25059029     AAsi    G    A        0      0        2 
  10  chr10_25059029     AKia    G    A        1      2        2 
  10  chr10_25059029     AOna    G    A        0      0        2 
  10  chr10_25059029     ASom    G    A        0      0        2 
  10  chr10_25059029     HCab    G    A        0      0        2 
  10  chr10_25059029     HPrz    G    A        0      0        2 
  10  chr10_25059029     ZBoe    G    A        0      0        2 
  10  chr10_25059029     ZGre    G    A        0      0        2 
  10  chr10_25059029     ZHar    G    A        0      0        2 
  10  chr10_25059029   Sample    G    A        0      0        2 
  10  chr10_25060822     AAsi    T    C        1      2        2 
  10  chr10_25060822     AKia    T    C        0      0        2 
  10  chr10_25060822     AOna    T    C        0      0        2 
  10  chr10_25060822     ASom    T    C        0      0        2 
  10  chr10_25060822     HCab    T    C        0      0        2 
  10  chr10_25060822     HPrz    T    C        0      0        2 
  10  chr10_25060822     ZBoe    T    C        0      0        2 
  10  chr10_25060822     ZGre    T    C        0      0        2 
  10  chr10_25060822     ZHar    T    C        0      0        2 
  10  chr10_25060822   Sample    T    C        1      2        2 
  10  chr10_25063199     AAsi    T    G        0      0        2 
  10  chr10_25063199     AKia    T    G      0.5      1        2 
  10  chr10_25063199     AOna    T    G        0      0        2 
  10  chr10_25063199     ASom    T    G        0      0        2 
  10  chr10_25063199     HCab    T    G        0      0        2 
  10  chr10_25063199     HPrz    T    G        0      0        2 
  10  chr10_25063199     ZBoe    T    G        0      0        2 
  10  chr10_25063199     ZGre    T    G        0      0        2 
  10  chr10_25063199     ZHar    T    G        0      0        2 
  10  chr10_25063199   Sample    T    G        0      0        2 
  10  chr10_25063888     AAsi    C    T        0      0        2 
  10  chr10_25063888     AKia    C    T        0      0        2 
  10  chr10_25063888     AOna    C    T        0      0        2 
  10  chr10_25063888     ASom    C    T        0      0        2 
  10  chr10_25063888     HCab    C    T        1      2        2 
  10  chr10_25063888     HPrz    C    T        1      2        2 
  10  chr10_25063888     ZBoe    C    T        0      0        2 
  10  chr10_25063888     ZGre    C    T        0      0        2 
  10  chr10_25063888     ZHar    C    T        0      0        2 
  10  chr10_25063888   Sample    C    T        0      0        2 
  10  chr10_25066731     AAsi    C    G        0      0        2 
  10  chr10_25066731     AKia    C    G        0      0        2 
  10  chr10_25066731     AOna    C    G        0      0        2 
  10  chr10_25066731     ASom    C    G        0      0        2 
  10  chr10_25066731     HCab    C    G        0      0        2 
  10  chr10_25066731     HPrz    C    G      0.5      1        2 
  10  chr10_25066731     ZBoe    C    G        0      0        2 
  10  chr10_25066731     ZGre    C    G        0      0        2 
  10  chr10_25066731     ZHar    C    G        0      0        2 
  10  chr10_25066731   Sample    C    G        0      0        2 
  10  chr10_25067958     AAsi    G    A        0      0        2 
  10  chr10_25067958     AKia    G    A        0      0        2 
  10  chr10_25067958     AOna    G    A        0      0        2 
  10  chr10_25067958     ASom    G    A        0      0        2 
  10  chr10_25067958     HCab    G    A        1      2        2 
  10  chr10_25067958     HPrz    G    A        1      2        2 
  10  chr10_25067958     ZBoe    G    A        0      0        2 
  10  chr10_25067958     ZGre    G    A        0      0        2 
  10  chr10_25067958     ZHar    G    A        0      0        2 
  10  chr10_25067958   Sample    G    A        0      0        2 
  10  chr10_25068086     AAsi    C    G        0      0        2 
  10  chr10_25068086     AKia    C    G        1      2        2 
  10  chr10_25068086     AOna    C    G        0      0        2 
  10  chr10_25068086     ASom    C    G        0      0        2 
  10  chr10_25068086     HCab    C    G        0      0        2 
  10  chr10_25068086     HPrz    C    G        0      0        2 
  10  chr10_25068086     ZBoe    C    G      0.5      1        2 
  10  chr10_25068086     ZGre    C    G        0      0        2 
  10  chr10_25068086     ZHar    C    G        0      0        2 
  10  chr10_25068086   Sample    C    G        0      0        2 
  10  chr10_25078555     AAsi    C    T        1      2        2 
  10  chr10_25078555     AKia    C    T        0      0        2 
  10  chr10_25078555     AOna    C    T        0      0        2 
  10  chr10_25078555     ASom    C    T        0      0        2 
  10  chr10_25078555     HCab    C    T        0      0        2 
  10  chr10_25078555     HPrz    C    T        0      0        2 
  10  chr10_25078555     ZBoe    C    T        0      0        2 
  10  chr10_25078555     ZGre    C    T        0      0        2 
  10  chr10_25078555     ZHar    C    T        0      0        2 
  10  chr10_25078555   Sample    C    T        1      2        2 
  10  chr10_25081712     AAsi    A    G        0      0        2 
  10  chr10_25081712     AKia    A    G        0      0        2 
  10  chr10_25081712     AOna    A    G        0      0        2 
  10  chr10_25081712     ASom    A    G        0      0        2 
  10  chr10_25081712     HCab    A    G        0      0        2 
  10  chr10_25081712     HPrz    A    G        0      0        2 
  10  chr10_25081712     ZBoe    A    G        1      2        2 
  10  chr10_25081712     ZGre    A    G        0      0        2 
  10  chr10_25081712     ZHar    A    G        0      0        2 
  10  chr10_25081712   Sample    A    G        0      0        2 
  10  chr10_25085244     AAsi    G    C        0      0        2 
  10  chr10_25085244     AKia    G    C        0      0        2 
  10  chr10_25085244     AOna    G    C        0      0        2 
  10  chr10_25085244     ASom    G    C        0      0        2 
  10  chr10_25085244     HCab    G    C        0      0        2 
  10  chr10_25085244     HPrz    G    C        0      0        2 
  10  chr10_25085244     ZBoe    G    C      0.5      1        2 
  10  chr10_25085244     ZGre    G    C        0      0        2 
  10  chr10_25085244     ZHar    G    C        0      0        2 
  10  chr10_25085244   Sample    G    C        0      0        2 
  10  chr10_25089008     AAsi    C    T        0      0        2 
  10  chr10_25089008     AKia    C    T        0      0        2 
  10  chr10_25089008     AOna    C    T        1      2        2 
  10  chr10_25089008     ASom    C    T        0      0        2 
  10  chr10_25089008     HCab    C    T        0      0        2 
  10  chr10_25089008     HPrz    C    T        0      0        2 
  10  chr10_25089008     ZBoe    C    T        0      0        2 
  10  chr10_25089008     ZGre    C    T        0      0        2 
  10  chr10_25089008     ZHar    C    T        0      0        2 
  10  chr10_25089008   Sample    C    T        0      0        2 
  10  chr10_25090013     AAsi    C    T        0      0        2 
  10  chr10_25090013     AKia    C    T        0      0        2 
  10  chr10_25090013     AOna    C    T        1      2        2 
  10  chr10_25090013     ASom    C    T        0      0        2 
  10  chr10_25090013     HCab    C    T        0      0        2 
  10  chr10_25090013     HPrz    C    T        0      0        2 
  10  chr10_25090013     ZBoe    C    T        0      0        2 
  10  chr10_25090013     ZGre    C    T        0      0        2 
  10  chr10_25090013     ZHar    C    T        0      0        2 
  10  chr10_25090013   Sample    C    T        0      0        2 
  10  chr10_25092428     AAsi    A    G        0      0        2 
  10  chr10_25092428     AKia    A    G        0      0        2 
  10  chr10_25092428     AOna    A    G        0      0        2 
  10  chr10_25092428     ASom    A    G        0      0        2 
  10  chr10_25092428     HCab    A    G        1      2        2 
  10  chr10_25092428     HPrz    A    G        1      2        2 
  10  chr10_25092428     ZBoe    A    G        0      0        2 
  10  chr10_25092428     ZGre    A    G        1      2        2 
  10  chr10_25092428     ZHar    A    G        0      0        2 
  10  chr10_25092428   Sample    A    G        0      0        2 
  10  chr10_25094005     AAsi    A    C        0      0        2 
  10  chr10_25094005     AKia    A    C        0      0        2 
  10  chr10_25094005     AOna    A    C        1      2        2 
  10  chr10_25094005     ASom    A    C        0      0        2 
  10  chr10_25094005     HCab    A    C        0      0        2 
  10  chr10_25094005     HPrz    A    C        0      0        2 
  10  chr10_25094005     ZBoe    A    C        0      0        2 
  10  chr10_25094005     ZGre    A    C        0      0        2 
  10  chr10_25094005     ZHar    A    C        0      0        2 
  10  chr10_25094005   Sample    A    C        0      0        2 
  10  chr10_25096761     AAsi    C    T        0      0        2 
  10  chr10_25096761     AKia    C    T        0      0        2 
  10  chr10_25096761     AOna    C    T        1      2        2 
  10  chr10_25096761     ASom    C    T        0      0        2 
  10  chr10_25096761     HCab    C    T        0      0        2 
  10  chr10_25096761     HPrz    C    T        0      0        2 
  10  chr10_25096761     ZBoe    C    T        0      0        2 
  10  chr10_25096761     ZGre    C    T        0      0        2 
  10  chr10_25096761     ZHar    C    T        0      0        2 
  10  chr10_25096761   Sample    C    T        0      0        2 
  10  chr10_25100096     AAsi    A    G        0      0        2 
  10  chr10_25100096     AKia    A    G        0      0        2 
  10  chr10_25100096     AOna    A    G        0      0        2 
  10  chr10_25100096     ASom    A    G        0      0        2 
  10  chr10_25100096     HCab    A    G        0      0        2 
  10  chr10_25100096     HPrz    A    G        0      0        2 
  10  chr10_25100096     ZBoe    A    G      0.5      1        2 
  10  chr10_25100096     ZGre    A    G        0      0        2 
  10  chr10_25100096     ZHar    A    G        0      0        2 
  10  chr10_25100096   Sample    A    G        0      0        2 
  10  chr10_25103282     AAsi    A    G        0      0        2 
  10  chr10_25103282     AKia    A    G        0      0        2 
  10  chr10_25103282     AOna    A    G        0      0        2 
  10  chr10_25103282     ASom    A    G        0      0        2 
  10  chr10_25103282     HCab    A    G        0      0        2 
  10  chr10_25103282     HPrz    A    G      0.5      1        2 
  10  chr10_25103282     ZBoe    A    G        0      0        2 
  10  chr10_25103282     ZGre    A    G        0      0        2 
  10  chr10_25103282     ZHar    A    G        0      0        2 
  10  chr10_25103282   Sample    A    G        0      0        2 
  10  chr10_25103866     AAsi    T    C        0      0        2 
  10  chr10_25103866     AKia    T    C        0      0        2 
  10  chr10_25103866     AOna    T    C        0      0        2 
  10  chr10_25103866     ASom    T    C        0      0        2 
  10  chr10_25103866     HCab    T    C        0      0        2 
  10  chr10_25103866     HPrz    T    C        0      0        2 
  10  chr10_25103866     ZBoe    T    C      0.5      1        2 
  10  chr10_25103866     ZGre    T    C        0      0        2 
  10  chr10_25103866     ZHar    T    C        0      0        2 
  10  chr10_25103866   Sample    T    C        0      0        2 
  10  chr10_25117372     AAsi    A    G        0      0        2 
  10  chr10_25117372     AKia    A    G        0      0        2 
  10  chr10_25117372     AOna    A    G        0      0        2 
  10  chr10_25117372     ASom    A    G        0      0        2 
  10  chr10_25117372     HCab    A    G        0      0        2 
  10  chr10_25117372     HPrz    A    G        0      0        2 
  10  chr10_25117372     ZBoe    A    G        1      2        2 
  10  chr10_25117372     ZGre    A    G        1      2        2 
  10  chr10_25117372     ZHar    A    G        1      2        2 
  10  chr10_25117372   Sample    A    G        0      0        2 
  10  chr10_25122911     AAsi    G    A        0      0        2 
  10  chr10_25122911     AKia    G    A        1      2        2 
  10  chr10_25122911     AOna    G    A        1      2        2 
  10  chr10_25122911     ASom    G    A        0      0        2 
  10  chr10_25122911     HCab    G    A        0      0        2 
  10  chr10_25122911     HPrz    G    A        0      0        2 
  10  chr10_25122911     ZBoe    G    A        0      0        2 
  10  chr10_25122911     ZGre    G    A        0      0        2 
  10  chr10_25122911     ZHar    G    A        0      0        2 
  10  chr10_25122911   Sample    G    A        0      0        2 
  10  chr10_25128320     AAsi    T    C        0      0        2 
  10  chr10_25128320     AKia    T    C        1      2        2 
  10  chr10_25128320     AOna    T    C        0      0        2 
  10  chr10_25128320     ASom    T    C        0      0        2 
  10  chr10_25128320     HCab    T    C        0      0        2 
  10  chr10_25128320     HPrz    T    C        0      0        2 
  10  chr10_25128320     ZBoe    T    C        0      0        2 
  10  chr10_25128320     ZGre    T    C        0      0        2 
  10  chr10_25128320     ZHar    T    C        0      0        2 
  10  chr10_25128320   Sample    T    C        0      0        2 
  10  chr10_25130246     AAsi    C    T      0.5      1        2 
  10  chr10_25130246     AKia    C    T        0      0        2 
  10  chr10_25130246     AOna    C    T        0      0        2 
  10  chr10_25130246     ASom    C    T        0      0        2 
  10  chr10_25130246     HCab    C    T        0      0        2 
  10  chr10_25130246     HPrz    C    T        0      0        2 
  10  chr10_25130246     ZBoe    C    T        0      0        2 
  10  chr10_25130246     ZGre    C    T        0      0        2 
  10  chr10_25130246     ZHar    C    T        0      0        2 
  10  chr10_25130246   Sample    C    T        0      0        2 
  10  chr10_25132540     AAsi    G    A        0      0        2 
  10  chr10_25132540     AKia    G    A        1      2        2 
  10  chr10_25132540     AOna    G    A        0      0        2 
  10  chr10_25132540     ASom    G    A        0      0        2 
  10  chr10_25132540     HCab    G    A        0      0        2 
  10  chr10_25132540     HPrz    G    A        0      0        2 
  10  chr10_25132540     ZBoe    G    A        0      0        2 
  10  chr10_25132540     ZGre    G    A        0      0        2 
  10  chr10_25132540     ZHar    G    A        0      0        2 
  10  chr10_25132540   Sample    G    A        0      0        2 
  10  chr10_25138519     AAsi    A    T        0      0        2 
  10  chr10_25138519     AKia    A    T        0      0        2 
  10  chr10_25138519     AOna    A    T        0      0        2 
  10  chr10_25138519     ASom    A    T        0      0        2 
  10  chr10_25138519     HCab    A    T        0      0        2 
  10  chr10_25138519     HPrz    A    T        0      0        2 
  10  chr10_25138519     ZBoe    A    T        0      0        2 
  10  chr10_25138519     ZGre    A    T        0      0        2 
  10  chr10_25138519     ZHar    A    T        1      2        2 
  10  chr10_25138519   Sample    A    T        0      0        2 
  10  chr10_25139703     AAsi    T    C        1      2        2 
  10  chr10_25139703     AKia    T    C        0      0        2 
  10  chr10_25139703     AOna    T    C        0      0        2 
  10  chr10_25139703     ASom    T    C        1      2        2 
  10  chr10_25139703     HCab    T    C        0      0        2 
  10  chr10_25139703     HPrz    T    C        0      0        2 
  10  chr10_25139703     ZBoe    T    C        0      0        2 
  10  chr10_25139703     ZGre    T    C        0      0        2 
  10  chr10_25139703     ZHar    T    C        0      0        2 
  10  chr10_25139703   Sample    T    C        1      2        2 
  10  chr10_25142638     AAsi    T    C        0      0        2 
  10  chr10_25142638     AKia    T    C        0      0        2 
  10  chr10_25142638     AOna    T    C        0      0        2 
  10  chr10_25142638     ASom    T    C        0      0        2 
  10  chr10_25142638     HCab    T    C        0      0        2 
  10  chr10_25142638     HPrz    T    C        0      0        2 
  10  chr10_25142638     ZBoe    T    C        0      0        2 
  10  chr10_25142638     ZGre    T    C        1      2        2 
  10  chr10_25142638     ZHar    T    C        0      0        2 
  10  chr10_25142638   Sample    T    C        0      0        2 
  10  chr10_25145961     AAsi    T    C        0      0        2 
  10  chr10_25145961     AKia    T    C        0      0        2 
  10  chr10_25145961     AOna    T    C        0      0        2 
  10  chr10_25145961     ASom    T    C        0      0        2 
  10  chr10_25145961     HCab    T    C        0      0        2 
  10  chr10_25145961     HPrz    T    C        0      0        2 
  10  chr10_25145961     ZBoe    T    C        0      0        2 
  10  chr10_25145961     ZGre    T    C        1      2        2 
  10  chr10_25145961     ZHar    T    C        0      0        2 
  10  chr10_25145961   Sample    T    C        0      0        2 
  10  chr10_25146173     AAsi    T    C        0      0        2 
  10  chr10_25146173     AKia    T    C        0      0        2 
  10  chr10_25146173     AOna    T    C        0      0        2 
  10  chr10_25146173     ASom    T    C        0      0        2 
  10  chr10_25146173     HCab    T    C        0      0        2 
  10  chr10_25146173     HPrz    T    C      0.5      1        2 
  10  chr10_25146173     ZBoe    T    C        0      0        2 
  10  chr10_25146173     ZGre    T    C        0      0        2 
  10  chr10_25146173     ZHar    T    C        0      0        2 
  10  chr10_25146173   Sample    T    C        0      0        2 
  10  chr10_25147739     AAsi    T    A        0      0        2 
  10  chr10_25147739     AKia    T    A        0      0        2 
  10  chr10_25147739     AOna    T    A        0      0        2 
  10  chr10_25147739     ASom    T    A        0      0        2 
  10  chr10_25147739     HCab    T    A        1      2        2 
  10  chr10_25147739     HPrz    T    A        1      2        2 
  10  chr10_25147739     ZBoe    T    A        0      0        2 
  10  chr10_25147739     ZGre    T    A        0      0        2 
  10  chr10_25147739     ZHar    T    A        0      0        2 
  10  chr10_25147739   Sample    T    A        0      0        2 
  10  chr10_25148728     AAsi    A    G        0      0        2 
  10  chr10_25148728     AKia    A    G        0      0        2 
  10  chr10_25148728     AOna    A    G        0      0        2 
  10  chr10_25148728     ASom    A    G        0      0        2 
  10  chr10_25148728     HCab    A    G        1      2        2 
  10  chr10_25148728     HPrz    A    G        1      2        2 
  10  chr10_25148728     ZBoe    A    G        0      0        2 
  10  chr10_25148728     ZGre    A    G        0      0        2 
  10  chr10_25148728     ZHar    A    G        0      0        2 
  10  chr10_25148728   Sample    A    G        0      0        2 
  10  chr10_25153539     AAsi    A    G        0      0        2 
  10  chr10_25153539     AKia    A    G        0      0        2 
  10  chr10_25153539     AOna    A    G        0      0        2 
  10  chr10_25153539     ASom    A    G        0      0        2 
  10  chr10_25153539     HCab    A    G        1      2        2 
  10  chr10_25153539     HPrz    A    G        1      2        2 
  10  chr10_25153539     ZBoe    A    G        0      0        2 
  10  chr10_25153539     ZGre    A    G        0      0        2 
  10  chr10_25153539     ZHar    A    G        0      0        2 
  10  chr10_25153539   Sample    A    G        0      0        2 
  10  chr10_25163528     AAsi    G    T        0      0        2 
  10  chr10_25163528     AKia    G    T        0      0        2 
  10  chr10_25163528     AOna    G    T        0      0        2 
  10  chr10_25163528     ASom    G    T        0      0        2 
  10  chr10_25163528     HCab    G    T        1      2        2 
  10  chr10_25163528     HPrz    G    T        1      2        2 
  10  chr10_25163528     ZBoe    G    T        0      0        2 
  10  chr10_25163528     ZGre    G    T        0      0        2 
  10  chr10_25163528     ZHar    G    T        0      0        2 
  10  chr10_25163528   Sample    G    T        0      0        2 
  10  chr10_25167756     AAsi    T    C        0      0        2 
  10  chr10_25167756     AKia    T    C        0      0        2 
  10  chr10_25167756     AOna    T    C        0      0        2 
  10  chr10_25167756     ASom    T    C        0      0        2 
  10  chr10_25167756     HCab    T    C        1      2        2 
  10  chr10_25167756     HPrz    T    C        1      2        2 
  10  chr10_25167756     ZBoe    T    C        0      0        2 
  10  chr10_25167756     ZGre    T    C        0      0        2 
  10  chr10_25167756     ZHar    T    C        0      0        2 
  10  chr10_25167756   Sample    T    C        0      0        2 
  10  chr10_25172673     AAsi    C    T        0      0        2 
  10  chr10_25172673     AKia    C    T        0      0        2 
  10  chr10_25172673     AOna    C    T        0      0        2 
  10  chr10_25172673     ASom    C    T        0      0        2 
  10  chr10_25172673     HCab    C    T        0      0        2 
  10  chr10_25172673     HPrz    C    T        0      0        2 
  10  chr10_25172673     ZBoe    C    T        0      0        2 
  10  chr10_25172673     ZGre    C    T        0      0        2 
  10  chr10_25172673     ZHar    C    T      0.5      1        2 
  10  chr10_25172673   Sample    C    T        0      0        2 
  10  chr10_25183046     AAsi    A    G        0      0        2 
  10  chr10_25183046     AKia    A    G        0      0        2 
  10  chr10_25183046     AOna    A    G        0      0        2 
  10  chr10_25183046     ASom    A    G        1      2        2 
  10  chr10_25183046     HCab    A    G        0      0        2 
  10  chr10_25183046     HPrz    A    G        0      0        2 
  10  chr10_25183046     ZBoe    A    G        0      0        2 
  10  chr10_25183046     ZGre    A    G        0      0        2 
  10  chr10_25183046     ZHar    A    G        0      0        2 
  10  chr10_25183046   Sample    A    G        0      0        2 
  10  chr10_25186631     AAsi    A    G      0.5      1        2 
  10  chr10_25186631     AKia    A    G        0      0        2 
  10  chr10_25186631     AOna    A    G        0      0        2 
  10  chr10_25186631     ASom    A    G        0      0        2 
  10  chr10_25186631     HCab    A    G        0      0        2 
  10  chr10_25186631     HPrz    A    G        0      0        2 
  10  chr10_25186631     ZBoe    A    G        0      0        2 
  10  chr10_25186631     ZGre    A    G        0      0        2 
  10  chr10_25186631     ZHar    A    G        0      0        2 
  10  chr10_25186631   Sample    A    G        0      0        2 
  10  chr10_25186992     AAsi    G    A        0      0        2 
  10  chr10_25186992     AKia    G    A      0.5      1        2 
  10  chr10_25186992     AOna    G    A        0      0        2 
  10  chr10_25186992     ASom    G    A        0      0        2 
  10  chr10_25186992     HCab    G    A        0      0        2 
  10  chr10_25186992     HPrz    G    A        0      0        2 
  10  chr10_25186992     ZBoe    G    A        0      0        2 
  10  chr10_25186992     ZGre    G    A        0      0        2 
  10  chr10_25186992     ZHar    G    A        0      0        2 
  10  chr10_25186992   Sample    G    A        0      0        2 
  10  chr10_25187771     AAsi    C    A        0      0        2 
  10  chr10_25187771     AKia    C    A        0      0        2 
  10  chr10_25187771     AOna    C    A        0      0        2 
  10  chr10_25187771     ASom    C    A        0      0        2 
  10  chr10_25187771     HCab    C    A        0      0        2 
  10  chr10_25187771     HPrz    C    A        0      0        2 
  10  chr10_25187771     ZBoe    C    A        0      0        2 
  10  chr10_25187771     ZGre    C    A        1      2        2 
  10  chr10_25187771     ZHar    C    A        0      0        2 
  10  chr10_25187771   Sample    C    A        0      0        2 
  10  chr10_25199135     AAsi    C    T        0      0        2 
  10  chr10_25199135     AKia    C    T        0      0        2 
  10  chr10_25199135     AOna    C    T        0      0        2 
  10  chr10_25199135     ASom    C    T        0      0        2 
  10  chr10_25199135     HCab    C    T      0.5      1        2 
  10  chr10_25199135     HPrz    C    T        0      0        2 
  10  chr10_25199135     ZBoe    C    T        0      0        2 
  10  chr10_25199135     ZGre    C    T        0      0        2 
  10  chr10_25199135     ZHar    C    T        0      0        2 
  10  chr10_25199135   Sample    C    T        0      0        2 
  10  chr10_25208921     AAsi    C    G        0      0        2 
  10  chr10_25208921     AKia    C    G        0      0        2 
  10  chr10_25208921     AOna    C    G        0      0        2 
  10  chr10_25208921     ASom    C    G        0      0        2 
  10  chr10_25208921     HCab    C    G        1      2        2 
  10  chr10_25208921     HPrz    C    G        1      2        2 
  10  chr10_25208921     ZBoe    C    G        0      0        2 
  10  chr10_25208921     ZGre    C    G        0      0        2 
  10  chr10_25208921     ZHar    C    G        0      0        2 
  10  chr10_25208921   Sample    C    G        0      0        2 
  10  chr10_25213788     AAsi    G    A        0      0        2 
  10  chr10_25213788     AKia    G    A        0      0        2 
  10  chr10_25213788     AOna    G    A        0      0        2 
  10  chr10_25213788     ASom    G    A        0      0        2 
  10  chr10_25213788     HCab    G    A      0.5      1        2 
  10  chr10_25213788     HPrz    G    A        0      0        2 
  10  chr10_25213788     ZBoe    G    A        0      0        2 
  10  chr10_25213788     ZGre    G    A        0      0        2 
  10  chr10_25213788     ZHar    G    A        0      0        2 
  10  chr10_25213788   Sample    G    A        0      0        2 
  10  chr10_25221427     AAsi    T    G      0.5      1        2 
  10  chr10_25221427     AKia    T    G        0      0        2 
  10  chr10_25221427     AOna    T    G        0      0        2 
  10  chr10_25221427     ASom    T    G        1      2        2 
  10  chr10_25221427     HCab    T    G        0      0        2 
  10  chr10_25221427     HPrz    T    G        0      0        2 
  10  chr10_25221427     ZBoe    T    G        0      0        2 
  10  chr10_25221427     ZGre    T    G        0      0        2 
  10  chr10_25221427     ZHar    T    G        0      0        2 
  10  chr10_25221427   Sample    T    G        1      2        2 
  10  chr10_25222295     AAsi    A    T        0      0        2 
  10  chr10_25222295     AKia    A    T        0      0        2 
  10  chr10_25222295     AOna    A    T        0      0        2 
  10  chr10_25222295     ASom    A    T        0      0        2 
  10  chr10_25222295     HCab    A    T        0      0        2 
  10  chr10_25222295     HPrz    A    T        0      0        2 
  10  chr10_25222295     ZBoe    A    T        0      0        2 
  10  chr10_25222295     ZGre    A    T      0.5      1        2 
  10  chr10_25222295     ZHar    A    T        0      0        2 
  10  chr10_25222295   Sample    A    T        0      0        2 
  10  chr10_25224786     AAsi    G    A        0      0        2 
  10  chr10_25224786     AKia    G    A        0      0        2 
  10  chr10_25224786     AOna    G    A        0      0        2 
  10  chr10_25224786     ASom    G    A        0      0        2 
  10  chr10_25224786     HCab    G    A        1      2        2 
  10  chr10_25224786     HPrz    G    A        1      2        2 
  10  chr10_25224786     ZBoe    G    A        0      0        2 
  10  chr10_25224786     ZGre    G    A        0      0        2 
  10  chr10_25224786     ZHar    G    A        0      0        2 
  10  chr10_25224786   Sample    G    A        0      0        2 
  10  chr10_25224939     AAsi    G    A        0      0        2 
  10  chr10_25224939     AKia    G    A      0.5      1        2 
  10  chr10_25224939     AOna    G    A        0      0        2 
  10  chr10_25224939     ASom    G    A        0      0        2 
  10  chr10_25224939     HCab    G    A        0      0        2 
  10  chr10_25224939     HPrz    G    A        0      0        2 
  10  chr10_25224939     ZBoe    G    A        0      0        2 
  10  chr10_25224939     ZGre    G    A        0      0        2 
  10  chr10_25224939     ZHar    G    A        0      0        2 
  10  chr10_25224939   Sample    G    A        0      0        2 
  10  chr10_25226908     AAsi    C    G        0      0        2 
  10  chr10_25226908     AKia    C    G        0      0        2 
  10  chr10_25226908     AOna    C    G        0      0        2 
  10  chr10_25226908     ASom    C    G        0      0        2 
  10  chr10_25226908     HCab    C    G        1      2        2 
  10  chr10_25226908     HPrz    C    G        1      2        2 
  10  chr10_25226908     ZBoe    C    G        0      0        2 
  10  chr10_25226908     ZGre    C    G        0      0        2 
  10  chr10_25226908     ZHar    C    G        0      0        2 
  10  chr10_25226908   Sample    C    G        0      0        2 
  10  chr10_25229328     AAsi    T    C        0      0        2 
  10  chr10_25229328     AKia    T    C        0      0        2 
  10  chr10_25229328     AOna    T    C        1      2        2 
  10  chr10_25229328     ASom    T    C        0      0        2 
  10  chr10_25229328     HCab    T    C        0      0        2 
  10  chr10_25229328     HPrz    T    C        0      0        2 
  10  chr10_25229328     ZBoe    T    C        0      0        2 
  10  chr10_25229328     ZGre    T    C        0      0        2 
  10  chr10_25229328     ZHar    T    C        0      0        2 
  10  chr10_25229328   Sample    T    C        0      0        2 
  10  chr10_25231904     AAsi    A    G        0      0        2 
  10  chr10_25231904     AKia    A    G        0      0        2 
  10  chr10_25231904     AOna    A    G        0      0        2 
  10  chr10_25231904     ASom    A    G        0      0        2 
  10  chr10_25231904     HCab    A    G        0      0        2 
  10  chr10_25231904     HPrz    A    G      0.5      1        2 
  10  chr10_25231904     ZBoe    A    G        0      0        2 
  10  chr10_25231904     ZGre    A    G        0      0        2 
  10  chr10_25231904     ZHar    A    G        0      0        2 
  10  chr10_25231904   Sample    A    G        0      0        2 
  10  chr10_25231998     AAsi    C    T        0      0        2 
  10  chr10_25231998     AKia    C    T        0      0        2 
  10  chr10_25231998     AOna    C    T        0      0        2 
  10  chr10_25231998     ASom    C    T        0      0        2 
  10  chr10_25231998     HCab    C    T        0      0        2 
  10  chr10_25231998     HPrz    C    T        0      0        2 
  10  chr10_25231998     ZBoe    C    T      0.5      1        2 
  10  chr10_25231998     ZGre    C    T        0      0        2 
  10  chr10_25231998     ZHar    C    T        0      0        2 
  10  chr10_25231998   Sample    C    T        0      0        2 
  10  chr10_25235613     AAsi    A    G        0      0        2 
  10  chr10_25235613     AKia    A    G        0      0        2 
  10  chr10_25235613     AOna    A    G        0      0        2 
  10  chr10_25235613     ASom    A    G        0      0        2 
  10  chr10_25235613     HCab    A    G        1      2        2 
  10  chr10_25235613     HPrz    A    G        1      2        2 
  10  chr10_25235613     ZBoe    A    G        0      0        2 
  10  chr10_25235613     ZGre    A    G        0      0        2 
  10  chr10_25235613     ZHar    A    G        0      0        2 
  10  chr10_25235613   Sample    A    G        0      0        2 
  10  chr10_25237129     AAsi    T    C        0      0        2 
  10  chr10_25237129     AKia    T    C        0      0        2 
  10  chr10_25237129     AOna    T    C        0      0        2 
  10  chr10_25237129     ASom    T    C        0      0        2 
  10  chr10_25237129     HCab    T    C        1      2        2 
  10  chr10_25237129     HPrz    T    C        1      2        2 
  10  chr10_25237129     ZBoe    T    C        0      0        2 
  10  chr10_25237129     ZGre    T    C        0      0        2 
  10  chr10_25237129     ZHar    T    C        0      0        2 
  10  chr10_25237129   Sample    T    C        0      0        2 
  10  chr10_25238593     AAsi    A    G        0      0        2 
  10  chr10_25238593     AKia    A    G        0      0        2 
  10  chr10_25238593     AOna    A    G        0      0        2 
  10  chr10_25238593     ASom    A    G        0      0        2 
  10  chr10_25238593     HCab    A    G        0      0        2 
  10  chr10_25238593     HPrz    A    G        0      0        2 
  10  chr10_25238593     ZBoe    A    G        0      0        2 
  10  chr10_25238593     ZGre    A    G        0      0        2 
  10  chr10_25238593     ZHar    A    G        1      2        2 
  10  chr10_25238593   Sample    A    G        0      0        2 
  10  chr10_25238721     AAsi    A    G        0      0        2 
  10  chr10_25238721     AKia    A    G        0      0        2 
  10  chr10_25238721     AOna    A    G        0      0        2 
  10  chr10_25238721     ASom    A    G        0      0        2 
  10  chr10_25238721     HCab    A    G        0      0        2 
  10  chr10_25238721     HPrz    A    G      0.5      1        2 
  10  chr10_25238721     ZBoe    A    G      0.5      1        2 
  10  chr10_25238721     ZGre    A    G        0      0        2 
  10  chr10_25238721     ZHar    A    G        0      0        2 
  10  chr10_25238721   Sample    A    G        0      0        2 
  10  chr10_25239822     AAsi    T    C        1      2        2 
  10  chr10_25239822     AKia    T    C        0      0        2 
  10  chr10_25239822     AOna    T    C        0      0        2 
  10  chr10_25239822     ASom    T    C        0      0        2 
  10  chr10_25239822     HCab    T    C        0      0        2 
  10  chr10_25239822     HPrz    T    C        0      0        2 
  10  chr10_25239822     ZBoe    T    C        0      0        2 
  10  chr10_25239822     ZGre    T    C        0      0        2 
  10  chr10_25239822     ZHar    T    C        0      0        2 
  10  chr10_25239822   Sample    T    C        1      2        2 
  10  chr10_25243356     AAsi    C    T        0      0        2 
  10  chr10_25243356     AKia    C    T        0      0        2 
  10  chr10_25243356     AOna    C    T        0      0        2 
  10  chr10_25243356     ASom    C    T        0      0        2 
  10  chr10_25243356     HCab    C    T        1      2        2 
  10  chr10_25243356     HPrz    C    T        0      0        2 
  10  chr10_25243356     ZBoe    C    T        0      0        2 
  10  chr10_25243356     ZGre    C    T        0      0        2 
  10  chr10_25243356     ZHar    C    T        0      0        2 
  10  chr10_25243356   Sample    C    T        0      0        2 
  10  chr10_25248868     AAsi    A    G        0      0        2 
  10  chr10_25248868     AKia    A    G        1      2        2 
  10  chr10_25248868     AOna    A    G        1      2        2 
  10  chr10_25248868     ASom    A    G        0      0        2 
  10  chr10_25248868     HCab    A    G        0      0        2 
  10  chr10_25248868     HPrz    A    G        0      0        2 
  10  chr10_25248868     ZBoe    A    G        0      0        2 
  10  chr10_25248868     ZGre    A    G        0      0        2 
  10  chr10_25248868     ZHar    A    G        0      0        2 
  10  chr10_25248868   Sample    A    G        0      0        2 
  10  chr10_25250250     AAsi    G    A        0      0        2 
  10  chr10_25250250     AKia    G    A        0      0        2 
  10  chr10_25250250     AOna    G    A        0      0        2 
  10  chr10_25250250     ASom    G    A        0      0        2 
  10  chr10_25250250     HCab    G    A        1      2        2 
  10  chr10_25250250     HPrz    G    A        1      2        2 
  10  chr10_25250250     ZBoe    G    A        0      0        2 
  10  chr10_25250250     ZGre    G    A        0      0        2 
  10  chr10_25250250     ZHar    G    A        0      0        2 
  10  chr10_25250250   Sample    G    A        0      0        2 
  10  chr10_25252945     AAsi    T    C      0.5      1        2 
  10  chr10_25252945     AKia    T    C        0      0        2 
  10  chr10_25252945     AOna    T    C        0      0        2 
  10  chr10_25252945     ASom    T    C        1      2        2 
  10  chr10_25252945     HCab    T    C        0      0        2 
  10  chr10_25252945     HPrz    T    C        0      0        2 
  10  chr10_25252945     ZBoe    T    C        0      0        2 
  10  chr10_25252945     ZGre    T    C        0      0        2 
  10  chr10_25252945     ZHar    T    C        0      0        2 
  10  chr10_25252945   Sample    T    C        0      0        2 
  10  chr10_25253529     AAsi    A    C        0      0        2 
  10  chr10_25253529     AKia    A    C        0      0        2 
  10  chr10_25253529     AOna    A    C        0      0        2 
  10  chr10_25253529     ASom    A    C        0      0        2 
  10  chr10_25253529     HCab    A    C        0      0        2 
  10  chr10_25253529     HPrz    A    C        0      0        2 
  10  chr10_25253529     ZBoe    A    C        0      0        2 
  10  chr10_25253529     ZGre    A    C      0.5      1        2 
  10  chr10_25253529     ZHar    A    C        0      0        2 
  10  chr10_25253529   Sample    A    C        0      0        2 
  10  chr10_25260302     AAsi    C    T        0      0        2 
  10  chr10_25260302     AKia    C    T        0      0        2 
  10  chr10_25260302     AOna    C    T        0      0        2 
  10  chr10_25260302     ASom    C    T        0      0        2 
  10  chr10_25260302     HCab    C    T        1      2        2 
  10  chr10_25260302     HPrz    C    T        1      2        2 
  10  chr10_25260302     ZBoe    C    T        0      0        2 
  10  chr10_25260302     ZGre    C    T        0      0        2 
  10  chr10_25260302     ZHar    C    T        0      0        2 
  10  chr10_25260302   Sample    C    T        0      0        2 
  10  chr10_25280945     AAsi    A    G        0      0        2 
  10  chr10_25280945     AKia    A    G        0      0        2 
  10  chr10_25280945     AOna    A    G        0      0        2 
  10  chr10_25280945     ASom    A    G        1      2        2 
  10  chr10_25280945     HCab    A    G        0      0        2 
  10  chr10_25280945     HPrz    A    G        0      0        2 
  10  chr10_25280945     ZBoe    A    G        0      0        2 
  10  chr10_25280945     ZGre    A    G        0      0        2 
  10  chr10_25280945     ZHar    A    G        0      0        2 
  10  chr10_25280945   Sample    A    G        0      0        2 
  10  chr10_25282744     AAsi    G    A        0      0        2 
  10  chr10_25282744     AKia    G    A        0      0        2 
  10  chr10_25282744     AOna    G    A        0      0        2 
  10  chr10_25282744     ASom    G    A        0      0        2 
  10  chr10_25282744     HCab    G    A        0      0        2 
  10  chr10_25282744     HPrz    G    A        0      0        2 
  10  chr10_25282744     ZBoe    G    A        0      0        2 
  10  chr10_25282744     ZGre    G    A        1      2        2 
  10  chr10_25282744     ZHar    G    A        0      0        2 
  10  chr10_25282744   Sample    G    A        0      0        2 
  10  chr10_25296356     AAsi    A    G        0      0        2 
  10  chr10_25296356     AKia    A    G        0      0        2 
  10  chr10_25296356     AOna    A    G        0      0        2 
  10  chr10_25296356     ASom    A    G        0      0        2 
  10  chr10_25296356     HCab    A    G      0.5      1        2 
  10  chr10_25296356     HPrz    A    G      0.5      1        2 
  10  chr10_25296356     ZBoe    A    G        0      0        2 
  10  chr10_25296356     ZGre    A    G        0      0        2 
  10  chr10_25296356     ZHar    A    G        0      0        2 
  10  chr10_25296356   Sample    A    G        0      0        2 
  10  chr10_25299355     AAsi    C    T        0      0        2 
  10  chr10_25299355     AKia    C    T        0      0        2 
  10  chr10_25299355     AOna    C    T        0      0        2 
  10  chr10_25299355     ASom    C    T        0      0        2 
  10  chr10_25299355     HCab    C    T        1      2        2 
  10  chr10_25299355     HPrz    C    T        1      2        2 
  10  chr10_25299355     ZBoe    C    T        0      0        2 
  10  chr10_25299355     ZGre    C    T        0      0        2 
  10  chr10_25299355     ZHar    C    T        0      0        2 
  10  chr10_25299355   Sample    C    T        0      0        2 
  10  chr10_25305285     AAsi    G    A        0      0        2 
  10  chr10_25305285     AKia    G    A        0      0        2 
  10  chr10_25305285     AOna    G    A        0      0        2 
  10  chr10_25305285     ASom    G    A        0      0        2 
  10  chr10_25305285     HCab    G    A        1      2        2 
  10  chr10_25305285     HPrz    G    A        1      2        2 
  10  chr10_25305285     ZBoe    G    A        0      0        2 
  10  chr10_25305285     ZGre    G    A        0      0        2 
  10  chr10_25305285     ZHar    G    A        0      0        2 
  10  chr10_25305285   Sample    G    A        0      0        2 
  10  chr10_25313546     AAsi    G    T        0      0        2 
  10  chr10_25313546     AKia    G    T        0      0        2 
  10  chr10_25313546     AOna    G    T        0      0        2 
  10  chr10_25313546     ASom    G    T        0      0        2 
  10  chr10_25313546     HCab    G    T        0      0        2 
  10  chr10_25313546     HPrz    G    T        0      0        2 
  10  chr10_25313546     ZBoe    G    T        0      0        2 
  10  chr10_25313546     ZGre    G    T        0      0        2 
  10  chr10_25313546     ZHar    G    T        1      2        2 
  10  chr10_25313546   Sample    G    T        0      0        2 
  10  chr10_25320303     AAsi    G    A        0      0        2 
  10  chr10_25320303     AKia    G    A        0      0        2 
  10  chr10_25320303     AOna    G    A        0      0        2 
  10  chr10_25320303     ASom    G    A        0      0        2 
  10  chr10_25320303     HCab    G    A        0      0        2 
  10  chr10_25320303     HPrz    G    A        0      0        2 
  10  chr10_25320303     ZBoe    G    A      0.5      1        2 
  10  chr10_25320303     ZGre    G    A        0      0        2 
  10  chr10_25320303     ZHar    G    A        0      0        2 
  10  chr10_25320303   Sample    G    A        0      0        2 
  10  chr10_25322865     AAsi    G    C        0      0        2 
  10  chr10_25322865     AKia    G    C        1      2        2 
  10  chr10_25322865     AOna    G    C        1      2        2 
  10  chr10_25322865     ASom    G    C        0      0        2 
  10  chr10_25322865     HCab    G    C        0      0        2 
  10  chr10_25322865     HPrz    G    C        0      0        2 
  10  chr10_25322865     ZBoe    G    C        0      0        2 
  10  chr10_25322865     ZGre    G    C        0      0        2 
  10  chr10_25322865     ZHar    G    C        0      0        2 
  10  chr10_25322865   Sample    G    C        0      0        2 
  10  chr10_25325126     AAsi    A    T        0      0        2 
  10  chr10_25325126     AKia    A    T        0      0        2 
  10  chr10_25325126     AOna    A    T        0      0        2 
  10  chr10_25325126     ASom    A    T        0      0        2 
  10  chr10_25325126     HCab    A    T        0      0        2 
  10  chr10_25325126     HPrz    A    T        0      0        2 
  10  chr10_25325126     ZBoe    A    T        0      0        2 
  10  chr10_25325126     ZGre    A    T        0      0        2 
  10  chr10_25325126     ZHar    A    T        1      2        2 
  10  chr10_25325126   Sample    A    T        0      0        2 
  10  chr10_25327601     AAsi    T    C        0      0        2 
  10  chr10_25327601     AKia    T    C        1      2        2 
  10  chr10_25327601     AOna    T    C        1      2        2 
  10  chr10_25327601     ASom    T    C        0      0        2 
  10  chr10_25327601     HCab    T    C        0      0        2 
  10  chr10_25327601     HPrz    T    C        0      0        2 
  10  chr10_25327601     ZBoe    T    C        0      0        2 
  10  chr10_25327601     ZGre    T    C        0      0        2 
  10  chr10_25327601     ZHar    T    C        0      0        2 
  10  chr10_25327601   Sample    T    C        0      0        2 
  10  chr10_25329061     AAsi    T    G        0      0        2 
  10  chr10_25329061     AKia    T    G        0      0        2 
  10  chr10_25329061     AOna    T    G        0      0        2 
  10  chr10_25329061     ASom    T    G        0      0        2 
  10  chr10_25329061     HCab    T    G        1      2        2 
  10  chr10_25329061     HPrz    T    G        1      2        2 
  10  chr10_25329061     ZBoe    T    G        0      0        2 
  10  chr10_25329061     ZGre    T    G        0      0        2 
  10  chr10_25329061     ZHar    T    G        0      0        2 
  10  chr10_25329061   Sample    T    G        0      0        2 
  10  chr10_25334571     AAsi    G    C      0.5      1        2 
  10  chr10_25334571     AKia    G    C        0      0        2 
  10  chr10_25334571     AOna    G    C        0      0        2 
  10  chr10_25334571     ASom    G    C        0      0        2 
  10  chr10_25334571     HCab    G    C        0      0        2 
  10  chr10_25334571     HPrz    G    C        0      0        2 
  10  chr10_25334571     ZBoe    G    C        0      0        2 
  10  chr10_25334571     ZGre    G    C        0      0        2 
  10  chr10_25334571     ZHar    G    C        0      0        2 
  10  chr10_25334571   Sample    G    C        1      2        2 
  10  chr10_25339983     AAsi    A    G        0      0        2 
  10  chr10_25339983     AKia    A    G        0      0        2 
  10  chr10_25339983     AOna    A    G        0      0        2 
  10  chr10_25339983     ASom    A    G        0      0        2 
  10  chr10_25339983     HCab    A    G        0      0        2 
  10  chr10_25339983     HPrz    A    G        0      0        2 
  10  chr10_25339983     ZBoe    A    G        1      2        2 
  10  chr10_25339983     ZGre    A    G        1      2        2 
  10  chr10_25339983     ZHar    A    G        0      0        2 
  10  chr10_25339983   Sample    A    G        0      0        2 
  10  chr10_25340386     AAsi    C    T        0      0        2 
  10  chr10_25340386     AKia    C    T        0      0        2 
  10  chr10_25340386     AOna    C    T        0      0        2 
  10  chr10_25340386     ASom    C    T        0      0        2 
  10  chr10_25340386     HCab    C    T        1      2        2 
  10  chr10_25340386     HPrz    C    T        1      2        2 
  10  chr10_25340386     ZBoe    C    T        0      0        2 
  10  chr10_25340386     ZGre    C    T        0      0        2 
  10  chr10_25340386     ZHar    C    T        0      0        2 
  10  chr10_25340386   Sample    C    T        0      0        2 
  10  chr10_25342667     AAsi    C    T        0      0        2 
  10  chr10_25342667     AKia    C    T        0      0        2 
  10  chr10_25342667     AOna    C    T        0      0        2 
  10  chr10_25342667     ASom    C    T        0      0        2 
  10  chr10_25342667     HCab    C    T        1      2        2 
  10  chr10_25342667     HPrz    C    T        1      2        2 
  10  chr10_25342667     ZBoe    C    T        0      0        2 
  10  chr10_25342667     ZGre    C    T        0      0        2 
  10  chr10_25342667     ZHar    C    T        0      0        2 
  10  chr10_25342667   Sample    C    T        0      0        2 
  10  chr10_25350931     AAsi    C    G        0      0        2 
  10  chr10_25350931     AKia    C    G        0      0        2 
  10  chr10_25350931     AOna    C    G        0      0        2 
  10  chr10_25350931     ASom    C    G        0      0        2 
  10  chr10_25350931     HCab    C    G      0.5      1        2 
  10  chr10_25350931     HPrz    C    G      0.5      1        2 
  10  chr10_25350931     ZBoe    C    G        0      0        2 
  10  chr10_25350931     ZGre    C    G        0      0        2 
  10  chr10_25350931     ZHar    C    G        0      0        2 
  10  chr10_25350931   Sample    C    G        0      0        2 
  10  chr10_25363095     AAsi    G    A        0      0        2 
  10  chr10_25363095     AKia    G    A        0      0        2 
  10  chr10_25363095     AOna    G    A        0      0        2 
  10  chr10_25363095     ASom    G    A        0      0        2 
  10  chr10_25363095     HCab    G    A        0      0        2 
  10  chr10_25363095     HPrz    G    A        0      0        2 
  10  chr10_25363095     ZBoe    G    A      0.5      1        2 
  10  chr10_25363095     ZGre    G    A        0      0        2 
  10  chr10_25363095     ZHar    G    A        0      0        2 
  10  chr10_25363095   Sample    G    A        0      0        2 
  10  chr10_25364021     AAsi    T    C      0.5      1        2 
  10  chr10_25364021     AKia    T    C        0      0        2 
  10  chr10_25364021     AOna    T    C        0      0        2 
  10  chr10_25364021     ASom    T    C        0      0        2 
  10  chr10_25364021     HCab    T    C        0      0        2 
  10  chr10_25364021     HPrz    T    C        0      0        2 
  10  chr10_25364021     ZBoe    T    C        0      0        2 
  10  chr10_25364021     ZGre    T    C        0      0        2 
  10  chr10_25364021     ZHar    T    C        0      0        2 
  10  chr10_25364021   Sample    T    C        0      0        2 
  10  chr10_25372473     AAsi    C    G      0.5      1        2 
  10  chr10_25372473     AKia    C    G        0      0        2 
  10  chr10_25372473     AOna    C    G        0      0        2 
  10  chr10_25372473     ASom    C    G        0      0        2 
  10  chr10_25372473     HCab    C    G        0      0        2 
  10  chr10_25372473     HPrz    C    G        0      0        2 
  10  chr10_25372473     ZBoe    C    G        0      0        2 
  10  chr10_25372473     ZGre    C    G        0      0        2 
  10  chr10_25372473     ZHar    C    G        0      0        2 
  10  chr10_25372473   Sample    C    G        0      0        2 
  10  chr10_25373664     AAsi    C    T        0      0        2 
  10  chr10_25373664     AKia    C    T        0      0        2 
  10  chr10_25373664     AOna    C    T        0      0        2 
  10  chr10_25373664     ASom    C    T        0      0        2 
  10  chr10_25373664     HCab    C    T        0      0        2 
  10  chr10_25373664     HPrz    C    T        0      0        2 
  10  chr10_25373664     ZBoe    C    T        0      0        2 
  10  chr10_25373664     ZGre    C    T        0      0        2 
  10  chr10_25373664     ZHar    C    T        1      2        2 
  10  chr10_25373664   Sample    C    T        0      0        2 
  10  chr10_25385046     AAsi    T    C        0      0        2 
  10  chr10_25385046     AKia    T    C        0      0        2 
  10  chr10_25385046     AOna    T    C        0      0        2 
  10  chr10_25385046     ASom    T    C        0      0        2 
  10  chr10_25385046     HCab    T    C        0      0        2 
  10  chr10_25385046     HPrz    T    C        0      0        2 
  10  chr10_25385046     ZBoe    T    C      0.5      1        2 
  10  chr10_25385046     ZGre    T    C        0      0        2 
  10  chr10_25385046     ZHar    T    C        0      0        2 
  10  chr10_25385046   Sample    T    C        0      0        2 
  10  chr10_25394059     AAsi    A    T        0      0        2 
  10  chr10_25394059     AKia    A    T        0      0        2 
  10  chr10_25394059     AOna    A    T        0      0        2 
  10  chr10_25394059     ASom    A    T        0      0        2 
  10  chr10_25394059     HCab    A    T        1      2        2 
  10  chr10_25394059     HPrz    A    T        1      2        2 
  10  chr10_25394059     ZBoe    A    T        0      0        2 
  10  chr10_25394059     ZGre    A    T        0      0        2 
  10  chr10_25394059     ZHar    A    T        0      0        2 
  10  chr10_25394059   Sample    A    T        0      0        2 
  10  chr10_25394265     AAsi    G    A        0      0        2 
  10  chr10_25394265     AKia    G    A        0      0        2 
  10  chr10_25394265     AOna    G    A        0      0        2 
  10  chr10_25394265     ASom    G    A        0      0        2 
  10  chr10_25394265     HCab    G    A        1      2        2 
  10  chr10_25394265     HPrz    G    A        1      2        2 
  10  chr10_25394265     ZBoe    G    A        0      0        2 
  10  chr10_25394265     ZGre    G    A        0      0        2 
  10  chr10_25394265     ZHar    G    A        0      0        2 
  10  chr10_25394265   Sample    G    A        0      0        2 
  10  chr10_25395374     AAsi    G    A        0      0        2 
  10  chr10_25395374     AKia    G    A        0      0        2 
  10  chr10_25395374     AOna    G    A        0      0        2 
  10  chr10_25395374     ASom    G    A        0      0        2 
  10  chr10_25395374     HCab    G    A        0      0        2 
  10  chr10_25395374     HPrz    G    A        0      0        2 
  10  chr10_25395374     ZBoe    G    A        0      0        2 
  10  chr10_25395374     ZGre    G    A        0      0        2 
  10  chr10_25395374     ZHar    G    A      0.5      1        2 
  10  chr10_25395374   Sample    G    A        0      0        2 
  10  chr10_25396655     AAsi    A    G        0      0        2 
  10  chr10_25396655     AKia    A    G        0      0        2 
  10  chr10_25396655     AOna    A    G        0      0        2 
  10  chr10_25396655     ASom    A    G        0      0        2 
  10  chr10_25396655     HCab    A    G        1      2        2 
  10  chr10_25396655     HPrz    A    G        1      2        2 
  10  chr10_25396655     ZBoe    A    G        0      0        2 
  10  chr10_25396655     ZGre    A    G        0      0        2 
  10  chr10_25396655     ZHar    A    G        0      0        2 
  10  chr10_25396655   Sample    A    G        0      0        2 
  10  chr10_25400145     AAsi    G    A        0      0        2 
  10  chr10_25400145     AKia    G    A        0      0        2 
  10  chr10_25400145     AOna    G    A        0      0        2 
  10  chr10_25400145     ASom    G    A        0      0        2 
  10  chr10_25400145     HCab    G    A        1      2        2 
  10  chr10_25400145     HPrz    G    A        1      2        2 
  10  chr10_25400145     ZBoe    G    A        0      0        2 
  10  chr10_25400145     ZGre    G    A        0      0        2 
  10  chr10_25400145     ZHar    G    A        0      0        2 
  10  chr10_25400145   Sample    G    A        0      0        2 
  10  chr10_25402646     AAsi    G    A        0      0        2 
  10  chr10_25402646     AKia    G    A        1      2        2 
  10  chr10_25402646     AOna    G    A        0      0        2 
  10  chr10_25402646     ASom    G    A        0      0        2 
  10  chr10_25402646     HCab    G    A        0      0        2 
  10  chr10_25402646     HPrz    G    A        0      0        2 
  10  chr10_25402646     ZBoe    G    A        0      0        2 
  10  chr10_25402646     ZGre    G    A        0      0        2 
  10  chr10_25402646     ZHar    G    A        0      0        2 
  10  chr10_25402646   Sample    G    A        0      0        2 
  10  chr10_25404710     AAsi    C    A        0      0        2 
  10  chr10_25404710     AKia    C    A        0      0        2 
  10  chr10_25404710     AOna    C    A        0      0        2 
  10  chr10_25404710     ASom    C    A        0      0        2 
  10  chr10_25404710     HCab    C    A        0      0        2 
  10  chr10_25404710     HPrz    C    A      0.5      1        2 
  10  chr10_25404710     ZBoe    C    A        0      0        2 
  10  chr10_25404710     ZGre    C    A        0      0        2 
  10  chr10_25404710     ZHar    C    A        0      0        2 
  10  chr10_25404710   Sample    C    A        0      0        2 
  10  chr10_25405533     AAsi    T    C        0      0        2 
  10  chr10_25405533     AKia    T    C        0      0        2 
  10  chr10_25405533     AOna    T    C        0      0        2 
  10  chr10_25405533     ASom    T    C        0      0        2 
  10  chr10_25405533     HCab    T    C        0      0        2 
  10  chr10_25405533     HPrz    T    C        0      0        2 
  10  chr10_25405533     ZBoe    T    C      0.5      1        2 
  10  chr10_25405533     ZGre    T    C        0      0        2 
  10  chr10_25405533     ZHar    T    C        0      0        2 
  10  chr10_25405533   Sample    T    C        0      0        2 
  10  chr10_25407667     AAsi    T    C        1      2        2 
  10  chr10_25407667     AKia    T    C        0      0        2 
  10  chr10_25407667     AOna    T    C        0      0        2 
  10  chr10_25407667     ASom    T    C        0      0        2 
  10  chr10_25407667     HCab    T    C        0      0        2 
  10  chr10_25407667     HPrz    T    C        0      0        2 
  10  chr10_25407667     ZBoe    T    C        0      0        2 
  10  chr10_25407667     ZGre    T    C        0      0        2 
  10  chr10_25407667     ZHar    T    C        0      0        2 
  10  chr10_25407667   Sample    T    C        1      2        2 
  10  chr10_25413526     AAsi    C    T        0      0        2 
  10  chr10_25413526     AKia    C    T        0      0        2 
  10  chr10_25413526     AOna    C    T        0      0        2 
  10  chr10_25413526     ASom    C    T        0      0        2 
  10  chr10_25413526     HCab    C    T        1      2        2 
  10  chr10_25413526     HPrz    C    T        1      2        2 
  10  chr10_25413526     ZBoe    C    T        0      0        2 
  10  chr10_25413526     ZGre    C    T        0      0        2 
  10  chr10_25413526     ZHar    C    T        0      0        2 
  10  chr10_25413526   Sample    C    T        0      0        2 
  10  chr10_25422753     AAsi    T    C        0      0        2 
  10  chr10_25422753     AKia    T    C        0      0        2 
  10  chr10_25422753     AOna    T    C        0      0        2 
  10  chr10_25422753     ASom    T    C        0      0        2 
  10  chr10_25422753     HCab    T    C        0      0        2 
  10  chr10_25422753     HPrz    T    C        0      0        2 
  10  chr10_25422753     ZBoe    T    C      0.5      1        2 
  10  chr10_25422753     ZGre    T    C        0      0        2 
  10  chr10_25422753     ZHar    T    C        0      0        2 
  10  chr10_25422753   Sample    T    C        0      0        2 
  10  chr10_25422951     AAsi    G    C        0      0        2 
  10  chr10_25422951     AKia    G    C        0      0        2 
  10  chr10_25422951     AOna    G    C        0      0        2 
  10  chr10_25422951     ASom    G    C        1      2        2 
  10  chr10_25422951     HCab    G    C        0      0        2 
  10  chr10_25422951     HPrz    G    C        0      0        2 
  10  chr10_25422951     ZBoe    G    C        0      0        2 
  10  chr10_25422951     ZGre    G    C        0      0        2 
  10  chr10_25422951     ZHar    G    C        0      0        2 
  10  chr10_25422951   Sample    G    C        0      0        2 
  10  chr10_25429650     AAsi    C    T        0      0        2 
  10  chr10_25429650     AKia    C    T        0      0        2 
  10  chr10_25429650     AOna    C    T        0      0        2 
  10  chr10_25429650     ASom    C    T        0      0        2 
  10  chr10_25429650     HCab    C    T        1      2        2 
  10  chr10_25429650     HPrz    C    T        1      2        2 
  10  chr10_25429650     ZBoe    C    T        0      0        2 
  10  chr10_25429650     ZGre    C    T        0      0        2 
  10  chr10_25429650     ZHar    C    T        0      0        2 
  10  chr10_25429650   Sample    C    T        0      0        2 
  10  chr10_25430489     AAsi    T    A        0      0        2 
  10  chr10_25430489     AKia    T    A        0      0        2 
  10  chr10_25430489     AOna    T    A        1      2        2 
  10  chr10_25430489     ASom    T    A        0      0        2 
  10  chr10_25430489     HCab    T    A        0      0        2 
  10  chr10_25430489     HPrz    T    A        0      0        2 
  10  chr10_25430489     ZBoe    T    A        0      0        2 
  10  chr10_25430489     ZGre    T    A        0      0        2 
  10  chr10_25430489     ZHar    T    A        0      0        2 
  10  chr10_25430489   Sample    T    A        0      0        2 
  10  chr10_25435015     AAsi    T    C        0      0        2 
  10  chr10_25435015     AKia    T    C        0      0        2 
  10  chr10_25435015     AOna    T    C        0      0        2 
  10  chr10_25435015     ASom    T    C        0      0        2 
  10  chr10_25435015     HCab    T    C        0      0        2 
  10  chr10_25435015     HPrz    T    C        0      0        2 
  10  chr10_25435015     ZBoe    T    C        0      0        2 
  10  chr10_25435015     ZGre    T    C        0      0        2 
  10  chr10_25435015     ZHar    T    C      0.5      1        2 
  10  chr10_25435015   Sample    T    C        0      0        2 
  10  chr10_25436857     AAsi    G    A        0      0        2 
  10  chr10_25436857     AKia    G    A      0.5      1        2 
  10  chr10_25436857     AOna    G    A        0      0        2 
  10  chr10_25436857     ASom    G    A        0      0        2 
  10  chr10_25436857     HCab    G    A        0      0        2 
  10  chr10_25436857     HPrz    G    A        0      0        2 
  10  chr10_25436857     ZBoe    G    A        0      0        2 
  10  chr10_25436857     ZGre    G    A        0      0        2 
  10  chr10_25436857     ZHar    G    A        0      0        2 
  10  chr10_25436857   Sample    G    A        0      0        2 
  10  chr10_25440114     AAsi    A    G        0      0        2 
  10  chr10_25440114     AKia    A    G        0      0        2 
  10  chr10_25440114     AOna    A    G        0      0        2 
  10  chr10_25440114     ASom    A    G        0      0        2 
  10  chr10_25440114     HCab    A    G        0      0        2 
  10  chr10_25440114     HPrz    A    G        0      0        2 
  10  chr10_25440114     ZBoe    A    G        0      0        2 
  10  chr10_25440114     ZGre    A    G      0.5      1        2 
  10  chr10_25440114     ZHar    A    G        0      0        2 
  10  chr10_25440114   Sample    A    G        0      0        2 
  10  chr10_25456613     AAsi    A    G        0      0        2 
  10  chr10_25456613     AKia    A    G        0      0        2 
  10  chr10_25456613     AOna    A    G        0      0        2 
  10  chr10_25456613     ASom    A    G        0      0        2 
  10  chr10_25456613     HCab    A    G        1      2        2 
  10  chr10_25456613     HPrz    A    G        1      2        2 
  10  chr10_25456613     ZBoe    A    G        0      0        2 
  10  chr10_25456613     ZGre    A    G        0      0        2 
  10  chr10_25456613     ZHar    A    G        0      0        2 
  10  chr10_25456613   Sample    A    G        0      0        2 
  10  chr10_25457645     AAsi    A    G        0      0        2 
  10  chr10_25457645     AKia    A    G        0      0        2 
  10  chr10_25457645     AOna    A    G        0      0        2 
  10  chr10_25457645     ASom    A    G        0      0        2 
  10  chr10_25457645     HCab    A    G        1      2        2 
  10  chr10_25457645     HPrz    A    G        1      2        2 
  10  chr10_25457645     ZBoe    A    G        0      0        2 
  10  chr10_25457645     ZGre    A    G        0      0        2 
  10  chr10_25457645     ZHar    A    G        0      0        2 
  10  chr10_25457645   Sample    A    G        0      0        2 
  10  chr10_25460507     AAsi    G    A        0      0        2 
  10  chr10_25460507     AKia    G    A        0      0        2 
  10  chr10_25460507     AOna    G    A        0      0        2 
  10  chr10_25460507     ASom    G    A        0      0        2 
  10  chr10_25460507     HCab    G    A        1      2        2 
  10  chr10_25460507     HPrz    G    A        1      2        2 
  10  chr10_25460507     ZBoe    G    A        0      0        2 
  10  chr10_25460507     ZGre    G    A        0      0        2 
  10  chr10_25460507     ZHar    G    A        0      0        2 
  10  chr10_25460507   Sample    G    A        0      0        2 
  10  chr10_25471106     AAsi    G    A        0      0        2 
  10  chr10_25471106     AKia    G    A        0      0        2 
  10  chr10_25471106     AOna    G    A        0      0        2 
  10  chr10_25471106     ASom    G    A        0      0        2 
  10  chr10_25471106     HCab    G    A        1      2        2 
  10  chr10_25471106     HPrz    G    A        1      2        2 
  10  chr10_25471106     ZBoe    G    A        0      0        2 
  10  chr10_25471106     ZGre    G    A        0      0        2 
  10  chr10_25471106     ZHar    G    A        0      0        2 
  10  chr10_25471106   Sample    G    A        0      0        2 
  10  chr10_25479402     AAsi    G    C        0      0        2 
  10  chr10_25479402     AKia    G    C        0      0        2 
  10  chr10_25479402     AOna    G    C        0      0        2 
  10  chr10_25479402     ASom    G    C        0      0        2 
  10  chr10_25479402     HCab    G    C        1      2        2 
  10  chr10_25479402     HPrz    G    C        1      2        2 
  10  chr10_25479402     ZBoe    G    C        0      0        2 
  10  chr10_25479402     ZGre    G    C        0      0        2 
  10  chr10_25479402     ZHar    G    C        0      0        2 
  10  chr10_25479402   Sample    G    C        0      0        2 
  10  chr10_25479695     AAsi    C    A        0      0        2 
  10  chr10_25479695     AKia    C    A      0.5      1        2 
  10  chr10_25479695     AOna    C    A        1      2        2 
  10  chr10_25479695     ASom    C    A        0      0        2 
  10  chr10_25479695     HCab    C    A        0      0        2 
  10  chr10_25479695     HPrz    C    A        0      0        2 
  10  chr10_25479695     ZBoe    C    A        0      0        2 
  10  chr10_25479695     ZGre    C    A        0      0        2 
  10  chr10_25479695     ZHar    C    A        0      0        2 
  10  chr10_25479695   Sample    C    A        0      0        2 
  10  chr10_25484069     AAsi    T    C        0      0        2 
  10  chr10_25484069     AKia    T    C        0      0        2 
  10  chr10_25484069     AOna    T    C        0      0        2 
  10  chr10_25484069     ASom    T    C        0      0        2 
  10  chr10_25484069     HCab    T    C        0      0        2 
  10  chr10_25484069     HPrz    T    C        0      0        2 
  10  chr10_25484069     ZBoe    T    C        0      0        2 
  10  chr10_25484069     ZGre    T    C        0      0        2 
  10  chr10_25484069     ZHar    T    C        1      2        2 
  10  chr10_25484069   Sample    T    C        0      0        2 
  10  chr10_25486936     AAsi    A    G        0      0        2 
  10  chr10_25486936     AKia    A    G        0      0        2 
  10  chr10_25486936     AOna    A    G        0      0        2 
  10  chr10_25486936     ASom    A    G        0      0        2 
  10  chr10_25486936     HCab    A    G        1      2        2 
  10  chr10_25486936     HPrz    A    G        1      2        2 
  10  chr10_25486936     ZBoe    A    G        0      0        2 
  10  chr10_25486936     ZGre    A    G        0      0        2 
  10  chr10_25486936     ZHar    A    G        0      0        2 
  10  chr10_25486936   Sample    A    G        0      0        2 
  10  chr10_25488774     AAsi    T    G        0      0        2 
  10  chr10_25488774     AKia    T    G        0      0        2 
  10  chr10_25488774     AOna    T    G        0      0        2 
  10  chr10_25488774     ASom    T    G        1      2        2 
  10  chr10_25488774     HCab    T    G        0      0        2 
  10  chr10_25488774     HPrz    T    G        0      0        2 
  10  chr10_25488774     ZBoe    T    G        0      0        2 
  10  chr10_25488774     ZGre    T    G        0      0        2 
  10  chr10_25488774     ZHar    T    G        0      0        2 
  10  chr10_25488774   Sample    T    G        0      0        2 
  10  chr10_25490576     AAsi    A    T        0      0        2 
  10  chr10_25490576     AKia    A    T        0      0        2 
  10  chr10_25490576     AOna    A    T        0      0        2 
  10  chr10_25490576     ASom    A    T        0      0        2 
  10  chr10_25490576     HCab    A    T        0      0        2 
  10  chr10_25490576     HPrz    A    T        0      0        2 
  10  chr10_25490576     ZBoe    A    T      0.5      1        2 
  10  chr10_25490576     ZGre    A    T        0      0        2 
  10  chr10_25490576     ZHar    A    T        0      0        2 
  10  chr10_25490576   Sample    A    T        0      0        2 
  10  chr10_25492338     AAsi    G    A        0      0        2 
  10  chr10_25492338     AKia    G    A        0      0        2 
  10  chr10_25492338     AOna    G    A        1      2        2 
  10  chr10_25492338     ASom    G    A        0      0        2 
  10  chr10_25492338     HCab    G    A        0      0        2 
  10  chr10_25492338     HPrz    G    A        0      0        2 
  10  chr10_25492338     ZBoe    G    A        0      0        2 
  10  chr10_25492338     ZGre    G    A        0      0        2 
  10  chr10_25492338     ZHar    G    A        0      0        2 
  10  chr10_25492338   Sample    G    A        0      0        2 
  10  chr10_25495357     AAsi    A    G        0      0        2 
  10  chr10_25495357     AKia    A    G        0      0        2 
  10  chr10_25495357     AOna    A    G        1      2        2 
  10  chr10_25495357     ASom    A    G        0      0        2 
  10  chr10_25495357     HCab    A    G        0      0        2 
  10  chr10_25495357     HPrz    A    G        0      0        2 
  10  chr10_25495357     ZBoe    A    G        0      0        2 
  10  chr10_25495357     ZGre    A    G        0      0        2 
  10  chr10_25495357     ZHar    A    G        0      0        2 
  10  chr10_25495357   Sample    A    G        0      0        2 
  10  chr10_25498243     AAsi    A    G        0      0        2 
  10  chr10_25498243     AKia    A    G        0      0        2 
  10  chr10_25498243     AOna    A    G        0      0        2 
  10  chr10_25498243     ASom    A    G        0      0        2 
  10  chr10_25498243     HCab    A    G      0.5      1        2 
  10  chr10_25498243     HPrz    A    G        0      0        2 
  10  chr10_25498243     ZBoe    A    G        0      0        2 
  10  chr10_25498243     ZGre    A    G        0      0        2 
  10  chr10_25498243     ZHar    A    G        0      0        2 
  10  chr10_25498243   Sample    A    G        0      0        2 
  10  chr10_25505943     AAsi    G    C        0      0        2 
  10  chr10_25505943     AKia    G    C        0      0        2 
  10  chr10_25505943     AOna    G    C        0      0        2 
  10  chr10_25505943     ASom    G    C        0      0        2 
  10  chr10_25505943     HCab    G    C        0      0        2 
  10  chr10_25505943     HPrz    G    C        0      0        2 
  10  chr10_25505943     ZBoe    G    C      0.5      1        2 
  10  chr10_25505943     ZGre    G    C        0      0        2 
  10  chr10_25505943     ZHar    G    C        0      0        2 
  10  chr10_25505943   Sample    G    C        0      0        2 
  10  chr10_25510591     AAsi    A    C        0      0        2 
  10  chr10_25510591     AKia    A    C        1      2        2 
  10  chr10_25510591     AOna    A    C        1      2        2 
  10  chr10_25510591     ASom    A    C        0      0        2 
  10  chr10_25510591     HCab    A    C        0      0        2 
  10  chr10_25510591     HPrz    A    C        0      0        2 
  10  chr10_25510591     ZBoe    A    C        0      0        2 
  10  chr10_25510591     ZGre    A    C        0      0        2 
  10  chr10_25510591     ZHar    A    C        0      0        2 
  10  chr10_25510591   Sample    A    C        0      0        2 
  10  chr10_25512494     AAsi    A    T        0      0        2 
  10  chr10_25512494     AKia    A    T        0      0        2 
  10  chr10_25512494     AOna    A    T        0      0        2 
  10  chr10_25512494     ASom    A    T        0      0        2 
  10  chr10_25512494     HCab    A    T        1      2        2 
  10  chr10_25512494     HPrz    A    T      0.5      1        2 
  10  chr10_25512494     ZBoe    A    T        0      0        2 
  10  chr10_25512494     ZGre    A    T        0      0        2 
  10  chr10_25512494     ZHar    A    T        0      0        2 
  10  chr10_25512494   Sample    A    T        0      0        2 
  10  chr10_25514774     AAsi    G    A        0      0        2 
  10  chr10_25514774     AKia    G    A        0      0        2 
  10  chr10_25514774     AOna    G    A        0      0        2 
  10  chr10_25514774     ASom    G    A        0      0        2 
  10  chr10_25514774     HCab    G    A        1      2        2 
  10  chr10_25514774     HPrz    G    A        1      2        2 
  10  chr10_25514774     ZBoe    G    A        0      0        2 
  10  chr10_25514774     ZGre    G    A        0      0        2 
  10  chr10_25514774     ZHar    G    A        0      0        2 
  10  chr10_25514774   Sample    G    A        0      0        2 
  10  chr10_25524733     AAsi    G    A        0      0        2 
  10  chr10_25524733     AKia    G    A        0      0        2 
  10  chr10_25524733     AOna    G    A        0      0        2 
  10  chr10_25524733     ASom    G    A        0      0        2 
  10  chr10_25524733     HCab    G    A        0      0        2 
  10  chr10_25524733     HPrz    G    A        0      0        2 
  10  chr10_25524733     ZBoe    G    A      0.5      1        2 
  10  chr10_25524733     ZGre    G    A        0      0        2 
  10  chr10_25524733     ZHar    G    A        0      0        2 
  10  chr10_25524733   Sample    G    A        0      0        2 
  10  chr10_25532130     AAsi    A    T        0      0        2 
  10  chr10_25532130     AKia    A    T        0      0        2 
  10  chr10_25532130     AOna    A    T        0      0        2 
  10  chr10_25532130     ASom    A    T        0      0        2 
  10  chr10_25532130     HCab    A    T        1      2        2 
  10  chr10_25532130     HPrz    A    T        1      2        2 
  10  chr10_25532130     ZBoe    A    T        0      0        2 
  10  chr10_25532130     ZGre    A    T        0      0        2 
  10  chr10_25532130     ZHar    A    T        0      0        2 
  10  chr10_25532130   Sample    A    T        0      0        2 
  10  chr10_25536042     AAsi    A    G        0      0        2 
  10  chr10_25536042     AKia    A    G        0      0        2 
  10  chr10_25536042     AOna    A    G        0      0        2 
  10  chr10_25536042     ASom    A    G        0      0        2 
  10  chr10_25536042     HCab    A    G        1      2        2 
  10  chr10_25536042     HPrz    A    G        1      2        2 
  10  chr10_25536042     ZBoe    A    G        0      0        2 
  10  chr10_25536042     ZGre    A    G        0      0        2 
  10  chr10_25536042     ZHar    A    G        0      0        2 
  10  chr10_25536042   Sample    A    G        0      0        2 
  10  chr10_25536917     AAsi    G    C        0      0        2 
  10  chr10_25536917     AKia    G    C        0      0        2 
  10  chr10_25536917     AOna    G    C        0      0        2 
  10  chr10_25536917     ASom    G    C        1      2        2 
  10  chr10_25536917     HCab    G    C        0      0        2 
  10  chr10_25536917     HPrz    G    C        0      0        2 
  10  chr10_25536917     ZBoe    G    C        0      0        2 
  10  chr10_25536917     ZGre    G    C        0      0        2 
  10  chr10_25536917     ZHar    G    C        0      0        2 
  10  chr10_25536917   Sample    G    C        0      0        2 
  10  chr10_25537566     AAsi    T    C        0      0        2 
  10  chr10_25537566     AKia    T    C        0      0        2 
  10  chr10_25537566     AOna    T    C        1      2        2 
  10  chr10_25537566     ASom    T    C        0      0        2 
  10  chr10_25537566     HCab    T    C        0      0        2 
  10  chr10_25537566     HPrz    T    C        0      0        2 
  10  chr10_25537566     ZBoe    T    C        0      0        2 
  10  chr10_25537566     ZGre    T    C        0      0        2 
  10  chr10_25537566     ZHar    T    C        0      0        2 
  10  chr10_25537566   Sample    T    C        0      0        2 
  10  chr10_25544947     AAsi    T    C        0      0        2 
  10  chr10_25544947     AKia    T    C        0      0        2 
  10  chr10_25544947     AOna    T    C        0      0        2 
  10  chr10_25544947     ASom    T    C        0      0        2 
  10  chr10_25544947     HCab    T    C        1      2        2 
  10  chr10_25544947     HPrz    T    C        1      2        2 
  10  chr10_25544947     ZBoe    T    C        0      0        2 
  10  chr10_25544947     ZGre    T    C      0.5      1        2 
  10  chr10_25544947     ZHar    T    C        0      0        2 
  10  chr10_25544947   Sample    T    C        0      0        2 
  10  chr10_25545487     AAsi    T    A        0      0        2 
  10  chr10_25545487     AKia    T    A        0      0        2 
  10  chr10_25545487     AOna    T    A        0      0        2 
  10  chr10_25545487     ASom    T    A        0      0        2 
  10  chr10_25545487     HCab    T    A        0      0        2 
  10  chr10_25545487     HPrz    T    A        0      0        2 
  10  chr10_25545487     ZBoe    T    A        0      0        2 
  10  chr10_25545487     ZGre    T    A        1      2        2 
  10  chr10_25545487     ZHar    T    A        0      0        2 
  10  chr10_25545487   Sample    T    A        0      0        2 
  10  chr10_25551194     AAsi    T    C        0      0        2 
  10  chr10_25551194     AKia    T    C        0      0        2 
  10  chr10_25551194     AOna    T    C        0      0        2 
  10  chr10_25551194     ASom    T    C        0      0        2 
  10  chr10_25551194     HCab    T    C        0      0        2 
  10  chr10_25551194     HPrz    T    C      0.5      1        2 
  10  chr10_25551194     ZBoe    T    C        0      0        2 
  10  chr10_25551194     ZGre    T    C        0      0        2 
  10  chr10_25551194     ZHar    T    C        0      0        2 
  10  chr10_25551194   Sample    T    C        0      0        2 
  10  chr10_25560533     AAsi    A    G        0      0        2 
  10  chr10_25560533     AKia    A    G        0      0        2 
  10  chr10_25560533     AOna    A    G        0      0        2 
  10  chr10_25560533     ASom    A    G        0      0        2 
  10  chr10_25560533     HCab    A    G        1      2        2 
  10  chr10_25560533     HPrz    A    G        1      2        2 
  10  chr10_25560533     ZBoe    A    G      0.5      1        2 
  10  chr10_25560533     ZGre    A    G        0      0        2 
  10  chr10_25560533     ZHar    A    G        0      0        2 
  10  chr10_25560533   Sample    A    G        0      0        2 
  10  chr10_25571202     AAsi    T    C        0      0        2 
  10  chr10_25571202     AKia    T    C        0      0        2 
  10  chr10_25571202     AOna    T    C        0      0        2 
  10  chr10_25571202     ASom    T    C        0      0        2 
  10  chr10_25571202     HCab    T    C        0      0        2 
  10  chr10_25571202     HPrz    T    C        0      0        2 
  10  chr10_25571202     ZBoe    T    C      0.5      1        2 
  10  chr10_25571202     ZGre    T    C        0      0        2 
  10  chr10_25571202     ZHar    T    C        0      0        2 
  10  chr10_25571202   Sample    T    C        0      0        2 
  10  chr10_25586368     AAsi    T    C        0      0        2 
  10  chr10_25586368     AKia    T    C      0.5      1        2 
  10  chr10_25586368     AOna    T    C        0      0        2 
  10  chr10_25586368     ASom    T    C        0      0        2 
  10  chr10_25586368     HCab    T    C        0      0        2 
  10  chr10_25586368     HPrz    T    C        0      0        2 
  10  chr10_25586368     ZBoe    T    C        0      0        2 
  10  chr10_25586368     ZGre    T    C        0      0        2 
  10  chr10_25586368     ZHar    T    C        0      0        2 
  10  chr10_25586368   Sample    T    C        0      0        2 
  10  chr10_25587367     AAsi    T    A        0      0        2 
  10  chr10_25587367     AKia    T    A      0.5      1        2 
  10  chr10_25587367     AOna    T    A        1      2        2 
  10  chr10_25587367     ASom    T    A        0      0        2 
  10  chr10_25587367     HCab    T    A        0      0        2 
  10  chr10_25587367     HPrz    T    A        0      0        2 
  10  chr10_25587367     ZBoe    T    A        0      0        2 
  10  chr10_25587367     ZGre    T    A        0      0        2 
  10  chr10_25587367     ZHar    T    A        0      0        2 
  10  chr10_25587367   Sample    T    A        0      0        2 
  10  chr10_25600406     AAsi    T    C        0      0        2 
  10  chr10_25600406     AKia    T    C        0      0        2 
  10  chr10_25600406     AOna    T    C        0      0        2 
  10  chr10_25600406     ASom    T    C        0      0        2 
  10  chr10_25600406     HCab    T    C        1      2        2 
  10  chr10_25600406     HPrz    T    C        1      2        2 
  10  chr10_25600406     ZBoe    T    C        1      2        2 
  10  chr10_25600406     ZGre    T    C        1      2        2 
  10  chr10_25600406     ZHar    T    C        0      0        2 
  10  chr10_25600406   Sample    T    C        0      0        2 
  10  chr10_25601836     AAsi    A    G        0      0        2 
  10  chr10_25601836     AKia    A    G        0      0        2 
  10  chr10_25601836     AOna    A    G        0      0        2 
  10  chr10_25601836     ASom    A    G        0      0        2 
  10  chr10_25601836     HCab    A    G        0      0        2 
  10  chr10_25601836     HPrz    A    G        0      0        2 
  10  chr10_25601836     ZBoe    A    G        0      0        2 
  10  chr10_25601836     ZGre    A    G      0.5      1        2 
  10  chr10_25601836     ZHar    A    G        0      0        2 
  10  chr10_25601836   Sample    A    G        0      0        2 
  10  chr10_25619161     AAsi    A    G        0      0        2 
  10  chr10_25619161     AKia    A    G        0      0        2 
  10  chr10_25619161     AOna    A    G        0      0        2 
  10  chr10_25619161     ASom    A    G        1      2        2 
  10  chr10_25619161     HCab    A    G        0      0        2 
  10  chr10_25619161     HPrz    A    G        0      0        2 
  10  chr10_25619161     ZBoe    A    G        0      0        2 
  10  chr10_25619161     ZGre    A    G        0      0        2 
  10  chr10_25619161     ZHar    A    G        0      0        2 
  10  chr10_25619161   Sample    A    G        0      0        2 
  10  chr10_25629400     AAsi    C    T        1      2        2 
  10  chr10_25629400     AKia    C    T        0      0        2 
  10  chr10_25629400     AOna    C    T        0      0        2 
  10  chr10_25629400     ASom    C    T        0      0        2 
  10  chr10_25629400     HCab    C    T        0      0        2 
  10  chr10_25629400     HPrz    C    T        0      0        2 
  10  chr10_25629400     ZBoe    C    T        0      0        2 
  10  chr10_25629400     ZGre    C    T        0      0        2 
  10  chr10_25629400     ZHar    C    T        0      0        2 
  10  chr10_25629400   Sample    C    T        1      2        2 
  10  chr10_25636050     AAsi    C    T        0      0        2 
  10  chr10_25636050     AKia    C    T        0      0        2 
  10  chr10_25636050     AOna    C    T        0      0        2 
  10  chr10_25636050     ASom    C    T        0      0        2 
  10  chr10_25636050     HCab    C    T        1      2        2 
  10  chr10_25636050     HPrz    C    T        1      2        2 
  10  chr10_25636050     ZBoe    C    T        0      0        2 
  10  chr10_25636050     ZGre    C    T        0      0        2 
  10  chr10_25636050     ZHar    C    T        0      0        2 
  10  chr10_25636050   Sample    C    T        0      0        2 
  10  chr10_25643421     AAsi    T    C        0      0        2 
  10  chr10_25643421     AKia    T    C        0      0        2 
  10  chr10_25643421     AOna    T    C        0      0        2 
  10  chr10_25643421     ASom    T    C        0      0        2 
  10  chr10_25643421     HCab    T    C        0      0        2 
  10  chr10_25643421     HPrz    T    C        0      0        2 
  10  chr10_25643421     ZBoe    T    C      0.5      1        2 
  10  chr10_25643421     ZGre    T    C        0      0        2 
  10  chr10_25643421     ZHar    T    C        0      0        2 
  10  chr10_25643421   Sample    T    C        0      0        2 
  10  chr10_25648737     AAsi    T    G        0      0        2 
  10  chr10_25648737     AKia    T    G        0      0        2 
  10  chr10_25648737     AOna    T    G        0      0        2 
  10  chr10_25648737     ASom    T    G        0      0        2 
  10  chr10_25648737     HCab    T    G        0      0        2 
  10  chr10_25648737     HPrz    T    G        0      0        2 
  10  chr10_25648737     ZBoe    T    G      0.5      1        2 
  10  chr10_25648737     ZGre    T    G        0      0        2 
  10  chr10_25648737     ZHar    T    G        0      0        2 
  10  chr10_25648737   Sample    T    G        0      0        2 
  10  chr10_25652621     AAsi    A    C        0      0        2 
  10  chr10_25652621     AKia    A    C        0      0        2 
  10  chr10_25652621     AOna    A    C        0      0        2 
  10  chr10_25652621     ASom    A    C        0      0        2 
  10  chr10_25652621     HCab    A    C        1      2        2 
  10  chr10_25652621     HPrz    A    C        1      2        2 
  10  chr10_25652621     ZBoe    A    C        0      0        2 
  10  chr10_25652621     ZGre    A    C        0      0        2 
  10  chr10_25652621     ZHar    A    C        0      0        2 
  10  chr10_25652621   Sample    A    C        0      0        2 
  10  chr10_25666553     AAsi    C    A        0      0        2 
  10  chr10_25666553     AKia    C    A        0      0        2 
  10  chr10_25666553     AOna    C    A        0      0        2 
  10  chr10_25666553     ASom    C    A        0      0        2 
  10  chr10_25666553     HCab    C    A        1      2        2 
  10  chr10_25666553     HPrz    C    A        1      2        2 
  10  chr10_25666553     ZBoe    C    A        0      0        2 
  10  chr10_25666553     ZGre    C    A        0      0        2 
  10  chr10_25666553     ZHar    C    A        0      0        2 
  10  chr10_25666553   Sample    C    A        0      0        2 
  10  chr10_25668259     AAsi    C    G        0      0        2 
  10  chr10_25668259     AKia    C    G        0      0        2 
  10  chr10_25668259     AOna    C    G        0      0        2 
  10  chr10_25668259     ASom    C    G        0      0        2 
  10  chr10_25668259     HCab    C    G        0      0        2 
  10  chr10_25668259     HPrz    C    G        0      0        2 
  10  chr10_25668259     ZBoe    C    G        0      0        2 
  10  chr10_25668259     ZGre    C    G        1      2        2 
  10  chr10_25668259     ZHar    C    G        0      0        2 
  10  chr10_25668259   Sample    C    G        0      0        2 
  10  chr10_25668434     AAsi    T    C        0      0        2 
  10  chr10_25668434     AKia    T    C        0      0        2 
  10  chr10_25668434     AOna    T    C        0      0        2 
  10  chr10_25668434     ASom    T    C        0      0        2 
  10  chr10_25668434     HCab    T    C        1      2        2 
  10  chr10_25668434     HPrz    T    C        1      2        2 
  10  chr10_25668434     ZBoe    T    C        0      0        2 
  10  chr10_25668434     ZGre    T    C        0      0        2 
  10  chr10_25668434     ZHar    T    C        0      0        2 
  10  chr10_25668434   Sample    T    C        0      0        2 
  10  chr10_25668774     AAsi    G    A        0      0        2 
  10  chr10_25668774     AKia    G    A        0      0        2 
  10  chr10_25668774     AOna    G    A        0      0        2 
  10  chr10_25668774     ASom    G    A        0      0        2 
  10  chr10_25668774     HCab    G    A        0      0        2 
  10  chr10_25668774     HPrz    G    A        0      0        2 
  10  chr10_25668774     ZBoe    G    A        0      0        2 
  10  chr10_25668774     ZGre    G    A        0      0        2 
  10  chr10_25668774     ZHar    G    A        1      2        2 
  10  chr10_25668774   Sample    G    A        0      0        2 
  10  chr10_25671195     AAsi    T    C        0      0        2 
  10  chr10_25671195     AKia    T    C        1      2        2 
  10  chr10_25671195     AOna    T    C        0      0        2 
  10  chr10_25671195     ASom    T    C        0      0        2 
  10  chr10_25671195     HCab    T    C        0      0        2 
  10  chr10_25671195     HPrz    T    C        0      0        2 
  10  chr10_25671195     ZBoe    T    C        0      0        2 
  10  chr10_25671195     ZGre    T    C        0      0        2 
  10  chr10_25671195     ZHar    T    C        0      0        2 
  10  chr10_25671195   Sample    T    C        0      0        2 
  10  chr10_25683389     AAsi    T    C        0      0        2 
  10  chr10_25683389     AKia    T    C        0      0        2 
  10  chr10_25683389     AOna    T    C        1      2        2 
  10  chr10_25683389     ASom    T    C        0      0        2 
  10  chr10_25683389     HCab    T    C        0      0        2 
  10  chr10_25683389     HPrz    T    C        0      0        2 
  10  chr10_25683389     ZBoe    T    C        0      0        2 
  10  chr10_25683389     ZGre    T    C        0      0        2 
  10  chr10_25683389     ZHar    T    C        0      0        2 
  10  chr10_25683389   Sample    T    C        0      0        2 
  10  chr10_25692968     AAsi    G    C        0      0        2 
  10  chr10_25692968     AKia    G    C        0      0        2 
  10  chr10_25692968     AOna    G    C        0      0        2 
  10  chr10_25692968     ASom    G    C        0      0        2 
  10  chr10_25692968     HCab    G    C        1      2        2 
  10  chr10_25692968     HPrz    G    C      0.5      1        2 
  10  chr10_25692968     ZBoe    G    C        0      0        2 
  10  chr10_25692968     ZGre    G    C        0      0        2 
  10  chr10_25692968     ZHar    G    C        0      0        2 
  10  chr10_25692968   Sample    G    C        0      0        2 
  10  chr10_25693244     AAsi    A    G        0      0        2 
  10  chr10_25693244     AKia    A    G        0      0        2 
  10  chr10_25693244     AOna    A    G        0      0        2 
  10  chr10_25693244     ASom    A    G        0      0        2 
  10  chr10_25693244     HCab    A    G        0      0        2 
  10  chr10_25693244     HPrz    A    G        0      0        2 
  10  chr10_25693244     ZBoe    A    G        0      0        2 
  10  chr10_25693244     ZGre    A    G        1      2        2 
  10  chr10_25693244     ZHar    A    G        0      0        2 
  10  chr10_25693244   Sample    A    G        0      0        2 
  10  chr10_25693840     AAsi    A    G        0      0        2 
  10  chr10_25693840     AKia    A    G        0      0        2 
  10  chr10_25693840     AOna    A    G        0      0        2 
  10  chr10_25693840     ASom    A    G        0      0        2 
  10  chr10_25693840     HCab    A    G        1      2        2 
  10  chr10_25693840     HPrz    A    G        1      2        2 
  10  chr10_25693840     ZBoe    A    G        0      0        2 
  10  chr10_25693840     ZGre    A    G        0      0        2 
  10  chr10_25693840     ZHar    A    G        0      0        2 
  10  chr10_25693840   Sample    A    G        0      0        2 
  10  chr10_25704664     AAsi    C    T        0      0        2 
  10  chr10_25704664     AKia    C    T        0      0        2 
  10  chr10_25704664     AOna    C    T        0      0        2 
  10  chr10_25704664     ASom    C    T        0      0        2 
  10  chr10_25704664     HCab    C    T      0.5      1        2 
  10  chr10_25704664     HPrz    C    T      0.5      1        2 
  10  chr10_25704664     ZBoe    C    T        0      0        2 
  10  chr10_25704664     ZGre    C    T        0      0        2 
  10  chr10_25704664     ZHar    C    T        0      0        2 
  10  chr10_25704664   Sample    C    T        0      0        2 
  10  chr10_25715499     AAsi    G    A        0      0        2 
  10  chr10_25715499     AKia    G    A        1      2        2 
  10  chr10_25715499     AOna    G    A        1      2        2 
  10  chr10_25715499     ASom    G    A        0      0        2 
  10  chr10_25715499     HCab    G    A        1      2        2 
  10  chr10_25715499     HPrz    G    A        1      2        2 
  10  chr10_25715499     ZBoe    G    A        0      0        2 
  10  chr10_25715499     ZGre    G    A        0      0        2 
  10  chr10_25715499     ZHar    G    A        0      0        2 
  10  chr10_25715499   Sample    G    A        0      0        2 
  10  chr10_25718079     AAsi    T    C        0      0        2 
  10  chr10_25718079     AKia    T    C        0      0        2 
  10  chr10_25718079     AOna    T    C        0      0        2 
  10  chr10_25718079     ASom    T    C        0      0        2 
  10  chr10_25718079     HCab    T    C        1      2        2 
  10  chr10_25718079     HPrz    T    C        1      2        2 
  10  chr10_25718079     ZBoe    T    C        0      0        2 
  10  chr10_25718079     ZGre    T    C        0      0        2 
  10  chr10_25718079     ZHar    T    C        0      0        2 
  10  chr10_25718079   Sample    T    C        0      0        2 
  10  chr10_25719108     AAsi    A    C      0.5      1        2 
  10  chr10_25719108     AKia    A    C        0      0        2 
  10  chr10_25719108     AOna    A    C        0      0        2 
  10  chr10_25719108     ASom    A    C        0      0        2 
  10  chr10_25719108     HCab    A    C        0      0        2 
  10  chr10_25719108     HPrz    A    C        0      0        2 
  10  chr10_25719108     ZBoe    A    C        0      0        2 
  10  chr10_25719108     ZGre    A    C        0      0        2 
  10  chr10_25719108     ZHar    A    C        0      0        2 
  10  chr10_25719108   Sample    A    C        1      2        2 
  10  chr10_25729370     AAsi    A    G        0      0        2 
  10  chr10_25729370     AKia    A    G        1      2        2 
  10  chr10_25729370     AOna    A    G        1      2        2 
  10  chr10_25729370     ASom    A    G        0      0        2 
  10  chr10_25729370     HCab    A    G        0      0        2 
  10  chr10_25729370     HPrz    A    G        0      0        2 
  10  chr10_25729370     ZBoe    A    G        0      0        2 
  10  chr10_25729370     ZGre    A    G        0      0        2 
  10  chr10_25729370     ZHar    A    G        0      0        2 
  10  chr10_25729370   Sample    A    G        0      0        2 
  10  chr10_25739199     AAsi    G    A        0      0        2 
  10  chr10_25739199     AKia    G    A        0      0        2 
  10  chr10_25739199     AOna    G    A        0      0        2 
  10  chr10_25739199     ASom    G    A        0      0        2 
  10  chr10_25739199     HCab    G    A        0      0        2 
  10  chr10_25739199     HPrz    G    A        0      0        2 
  10  chr10_25739199     ZBoe    G    A      0.5      1        2 
  10  chr10_25739199     ZGre    G    A        1      2        2 
  10  chr10_25739199     ZHar    G    A        0      0        2 
  10  chr10_25739199   Sample    G    A        0      0        2 
  10  chr10_25775639     AAsi    A    C        0      0        2 
  10  chr10_25775639     AKia    A    C        0      0        2 
  10  chr10_25775639     AOna    A    C        0      0        2 
  10  chr10_25775639     ASom    A    C        0      0        2 
  10  chr10_25775639     HCab    A    C        1      2        2 
  10  chr10_25775639     HPrz    A    C        1      2        2 
  10  chr10_25775639     ZBoe    A    C        0      0        2 
  10  chr10_25775639     ZGre    A    C        0      0        2 
  10  chr10_25775639     ZHar    A    C        0      0        2 
  10  chr10_25775639   Sample    A    C        0      0        2 
  10  chr10_25778841     AAsi    C    T        0      0        2 
  10  chr10_25778841     AKia    C    T        0      0        2 
  10  chr10_25778841     AOna    C    T        0      0        2 
  10  chr10_25778841     ASom    C    T        0      0        2 
  10  chr10_25778841     HCab    C    T        1      2        2 
  10  chr10_25778841     HPrz    C    T        1      2        2 
  10  chr10_25778841     ZBoe    C    T        0      0        2 
  10  chr10_25778841     ZGre    C    T        0      0        2 
  10  chr10_25778841     ZHar    C    T        0      0        2 
  10  chr10_25778841   Sample    C    T        0      0        2 
  10  chr10_25794262     AAsi    C    T        0      0        2 
  10  chr10_25794262     AKia    C    T        0      0        2 
  10  chr10_25794262     AOna    C    T        1      2        2 
  10  chr10_25794262     ASom    C    T        0      0        2 
  10  chr10_25794262     HCab    C    T        0      0        2 
  10  chr10_25794262     HPrz    C    T        0      0        2 
  10  chr10_25794262     ZBoe    C    T        0      0        2 
  10  chr10_25794262     ZGre    C    T        0      0        2 
  10  chr10_25794262     ZHar    C    T        0      0        2 
  10  chr10_25794262   Sample    C    T        0      0        2 
  10  chr10_25795733     AAsi    C    G        1      2        2 
  10  chr10_25795733     AKia    C    G        0      0        2 
  10  chr10_25795733     AOna    C    G        0      0        2 
  10  chr10_25795733     ASom    C    G        1      2        2 
  10  chr10_25795733     HCab    C    G        0      0        2 
  10  chr10_25795733     HPrz    C    G        0      0        2 
  10  chr10_25795733     ZBoe    C    G        0      0        2 
  10  chr10_25795733     ZGre    C    G        0      0        2 
  10  chr10_25795733     ZHar    C    G        0      0        2 
  10  chr10_25795733   Sample    C    G        1      2        2 
  10  chr10_25797081     AAsi    C    A        0      0        2 
  10  chr10_25797081     AKia    C    A      0.5      1        2 
  10  chr10_25797081     AOna    C    A        0      0        2 
  10  chr10_25797081     ASom    C    A        0      0        2 
  10  chr10_25797081     HCab    C    A        0      0        2 
  10  chr10_25797081     HPrz    C    A        0      0        2 
  10  chr10_25797081     ZBoe    C    A        0      0        2 
  10  chr10_25797081     ZGre    C    A        0      0        2 
  10  chr10_25797081     ZHar    C    A        0      0        2 
  10  chr10_25797081   Sample    C    A        0      0        2 
  10  chr10_25798975     AAsi    G    A      0.5      1        2 
  10  chr10_25798975     AKia    G    A        0      0        2 
  10  chr10_25798975     AOna    G    A        0      0        2 
  10  chr10_25798975     ASom    G    A        0      0        2 
  10  chr10_25798975     HCab    G    A        0      0        2 
  10  chr10_25798975     HPrz    G    A        0      0        2 
  10  chr10_25798975     ZBoe    G    A        0      0        2 
  10  chr10_25798975     ZGre    G    A        0      0        2 
  10  chr10_25798975     ZHar    G    A        0      0        2 
  10  chr10_25798975   Sample    G    A        0      0        2 
  10  chr10_25804422     AAsi    A    C        0      0        2 
  10  chr10_25804422     AKia    A    C        0      0        2 
  10  chr10_25804422     AOna    A    C        0      0        2 
  10  chr10_25804422     ASom    A    C        0      0        2 
  10  chr10_25804422     HCab    A    C        1      2        2 
  10  chr10_25804422     HPrz    A    C        1      2        2 
  10  chr10_25804422     ZBoe    A    C        0      0        2 
  10  chr10_25804422     ZGre    A    C        0      0        2 
  10  chr10_25804422     ZHar    A    C        0      0        2 
  10  chr10_25804422   Sample    A    C        0      0        2 
  10  chr10_25807262     AAsi    T    C        0      0        2 
  10  chr10_25807262     AKia    T    C      0.5      1        2 
  10  chr10_25807262     AOna    T    C        1      2        2 
  10  chr10_25807262     ASom    T    C        0      0        2 
  10  chr10_25807262     HCab    T    C        0      0        2 
  10  chr10_25807262     HPrz    T    C        0      0        2 
  10  chr10_25807262     ZBoe    T    C        0      0        2 
  10  chr10_25807262     ZGre    T    C        0      0        2 
  10  chr10_25807262     ZHar    T    C        0      0        2 
  10  chr10_25807262   Sample    T    C        0      0        2 
  10  chr10_25814403     AAsi    C    T        0      0        2 
  10  chr10_25814403     AKia    C    T        0      0        2 
  10  chr10_25814403     AOna    C    T        0      0        2 
  10  chr10_25814403     ASom    C    T        0      0        2 
  10  chr10_25814403     HCab    C    T        1      2        2 
  10  chr10_25814403     HPrz    C    T        1      2        2 
  10  chr10_25814403     ZBoe    C    T        0      0        2 
  10  chr10_25814403     ZGre    C    T        0      0        2 
  10  chr10_25814403     ZHar    C    T        0      0        2 
  10  chr10_25814403   Sample    C    T        0      0        2 
  10  chr10_25819525     AAsi    A    T        0      0        2 
  10  chr10_25819525     AKia    A    T        0      0        2 
  10  chr10_25819525     AOna    A    T        0      0        2 
  10  chr10_25819525     ASom    A    T        0      0        2 
  10  chr10_25819525     HCab    A    T        0      0        2 
  10  chr10_25819525     HPrz    A    T        0      0        2 
  10  chr10_25819525     ZBoe    A    T      0.5      1        2 
  10  chr10_25819525     ZGre    A    T        0      0        2 
  10  chr10_25819525     ZHar    A    T        0      0        2 
  10  chr10_25819525   Sample    A    T        0      0        2 
  10  chr10_25824279     AAsi    G    A      0.5      1        2 
  10  chr10_25824279     AKia    G    A        0      0        2 
  10  chr10_25824279     AOna    G    A        0      0        2 
  10  chr10_25824279     ASom    G    A        0      0        2 
  10  chr10_25824279     HCab    G    A        0      0        2 
  10  chr10_25824279     HPrz    G    A        0      0        2 
  10  chr10_25824279     ZBoe    G    A        0      0        2 
  10  chr10_25824279     ZGre    G    A        0      0        2 
  10  chr10_25824279     ZHar    G    A        0      0        2 
  10  chr10_25824279   Sample    G    A        0      0        2 
  10  chr10_25827718     AAsi    G    A        0      0        2 
  10  chr10_25827718     AKia    G    A        0      0        2 
  10  chr10_25827718     AOna    G    A        0      0        2 
  10  chr10_25827718     ASom    G    A        0      0        2 
  10  chr10_25827718     HCab    G    A        0      0        2 
  10  chr10_25827718     HPrz    G    A        0      0        2 
  10  chr10_25827718     ZBoe    G    A        0      0        2 
  10  chr10_25827718     ZGre    G    A        0      0        2 
  10  chr10_25827718     ZHar    G    A        1      2        2 
  10  chr10_25827718   Sample    G    A        0      0        2 
  10  chr10_25829206     AAsi    A    C        0      0        2 
  10  chr10_25829206     AKia    A    C        0      0        2 
  10  chr10_25829206     AOna    A    C        0      0        2 
  10  chr10_25829206     ASom    A    C        0      0        2 
  10  chr10_25829206     HCab    A    C        0      0        2 
  10  chr10_25829206     HPrz    A    C        0      0        2 
  10  chr10_25829206     ZBoe    A    C        0      0        2 
  10  chr10_25829206     ZGre    A    C        0      0        2 
  10  chr10_25829206     ZHar    A    C      0.5      1        2 
  10  chr10_25829206   Sample    A    C        0      0        2 
  10  chr10_25831956     AAsi    A    G        0      0        2 
  10  chr10_25831956     AKia    A    G      0.5      1        2 
  10  chr10_25831956     AOna    A    G        0      0        2 
  10  chr10_25831956     ASom    A    G        0      0        2 
  10  chr10_25831956     HCab    A    G        0      0        2 
  10  chr10_25831956     HPrz    A    G        0      0        2 
  10  chr10_25831956     ZBoe    A    G        0      0        2 
  10  chr10_25831956     ZGre    A    G        0      0        2 
  10  chr10_25831956     ZHar    A    G        0      0        2 
  10  chr10_25831956   Sample    A    G        0      0        2 
  10  chr10_25835973     AAsi    A    G        0      0        2 
  10  chr10_25835973     AKia    A    G        0      0        2 
  10  chr10_25835973     AOna    A    G        0      0        2 
  10  chr10_25835973     ASom    A    G        0      0        2 
  10  chr10_25835973     HCab    A    G        0      0        2 
  10  chr10_25835973     HPrz    A    G        0      0        2 
  10  chr10_25835973     ZBoe    A    G        1      2        2 
  10  chr10_25835973     ZGre    A    G        1      2        2 
  10  chr10_25835973     ZHar    A    G        1      2        2 
  10  chr10_25835973   Sample    A    G        0      0        2 
  10  chr10_25846233     AAsi    T    A        0      0        2 
  10  chr10_25846233     AKia    T    A        0      0        2 
  10  chr10_25846233     AOna    T    A        0      0        2 
  10  chr10_25846233     ASom    T    A        0      0        2 
  10  chr10_25846233     HCab    T    A        1      2        2 
  10  chr10_25846233     HPrz    T    A        1      2        2 
  10  chr10_25846233     ZBoe    T    A        0      0        2 
  10  chr10_25846233     ZGre    T    A        0      0        2 
  10  chr10_25846233     ZHar    T    A        0      0        2 
  10  chr10_25846233   Sample    T    A        0      0        2 
  10  chr10_25847673     AAsi    T    C        0      0        2 
  10  chr10_25847673     AKia    T    C        0      0        2 
  10  chr10_25847673     AOna    T    C        1      2        2 
  10  chr10_25847673     ASom    T    C        0      0        2 
  10  chr10_25847673     HCab    T    C        0      0        2 
  10  chr10_25847673     HPrz    T    C        0      0        2 
  10  chr10_25847673     ZBoe    T    C        0      0        2 
  10  chr10_25847673     ZGre    T    C        0      0        2 
  10  chr10_25847673     ZHar    T    C        0      0        2 
  10  chr10_25847673   Sample    T    C        0      0        2 
  10  chr10_25854524     AAsi    T    G        0      0        2 
  10  chr10_25854524     AKia    T    G        0      0        2 
  10  chr10_25854524     AOna    T    G        0      0        2 
  10  chr10_25854524     ASom    T    G        0      0        2 
  10  chr10_25854524     HCab    T    G        0      0        2 
  10  chr10_25854524     HPrz    T    G        0      0        2 
  10  chr10_25854524     ZBoe    T    G        1      2        2 
  10  chr10_25854524     ZGre    T    G        0      0        2 
  10  chr10_25854524     ZHar    T    G        0      0        2 
  10  chr10_25854524   Sample    T    G        0      0        2 
  10  chr10_25856914     AAsi    C    A        0      0        2 
  10  chr10_25856914     AKia    C    A        0      0        2 
  10  chr10_25856914     AOna    C    A        0      0        2 
  10  chr10_25856914     ASom    C    A        0      0        2 
  10  chr10_25856914     HCab    C    A        1      2        2 
  10  chr10_25856914     HPrz    C    A        1      2        2 
  10  chr10_25856914     ZBoe    C    A        0      0        2 
  10  chr10_25856914     ZGre    C    A        0      0        2 
  10  chr10_25856914     ZHar    C    A        0      0        2 
  10  chr10_25856914   Sample    C    A        0      0        2 
  10  chr10_25858112     AAsi    C    A        0      0        2 
  10  chr10_25858112     AKia    C    A        0      0        2 
  10  chr10_25858112     AOna    C    A        0      0        2 
  10  chr10_25858112     ASom    C    A        0      0        2 
  10  chr10_25858112     HCab    C    A        0      0        2 
  10  chr10_25858112     HPrz    C    A        0      0        2 
  10  chr10_25858112     ZBoe    C    A        0      0        2 
  10  chr10_25858112     ZGre    C    A        0      0        2 
  10  chr10_25858112     ZHar    C    A        1      2        2 
  10  chr10_25858112   Sample    C    A        0      0        2 
  10  chr10_25858839     AAsi    T    C        0      0        2 
  10  chr10_25858839     AKia    T    C        0      0        2 
  10  chr10_25858839     AOna    T    C        0      0        2 
  10  chr10_25858839     ASom    T    C        0      0        2 
  10  chr10_25858839     HCab    T    C        0      0        2 
  10  chr10_25858839     HPrz    T    C        0      0        2 
  10  chr10_25858839     ZBoe    T    C        0      0        2 
  10  chr10_25858839     ZGre    T    C        1      2        2 
  10  chr10_25858839     ZHar    T    C        0      0        2 
  10  chr10_25858839   Sample    T    C        0      0        2 
  10  chr10_25859098     AAsi    T    C        0      0        2 
  10  chr10_25859098     AKia    T    C        0      0        2 
  10  chr10_25859098     AOna    T    C        0      0        2 
  10  chr10_25859098     ASom    T    C        0      0        2 
  10  chr10_25859098     HCab    T    C        1      2        2 
  10  chr10_25859098     HPrz    T    C        1      2        2 
  10  chr10_25859098     ZBoe    T    C        0      0        2 
  10  chr10_25859098     ZGre    T    C        0      0        2 
  10  chr10_25859098     ZHar    T    C        0      0        2 
  10  chr10_25859098   Sample    T    C        0      0        2 
  10  chr10_25859452     AAsi    A    T        0      0        2 
  10  chr10_25859452     AKia    A    T        0      0        2 
  10  chr10_25859452     AOna    A    T        0      0        2 
  10  chr10_25859452     ASom    A    T        0      0        2 
  10  chr10_25859452     HCab    A    T        0      0        2 
  10  chr10_25859452     HPrz    A    T        0      0        2 
  10  chr10_25859452     ZBoe    A    T        0      0        2 
  10  chr10_25859452     ZGre    A    T        0      0        2 
  10  chr10_25859452     ZHar    A    T      0.5      1        2 
  10  chr10_25859452   Sample    A    T        0      0        2 
  10  chr10_25862552     AAsi    G    A        0      0        2 
  10  chr10_25862552     AKia    G    A        0      0        2 
  10  chr10_25862552     AOna    G    A        0      0        2 
  10  chr10_25862552     ASom    G    A        0      0        2 
  10  chr10_25862552     HCab    G    A        1      2        2 
  10  chr10_25862552     HPrz    G    A        1      2        2 
  10  chr10_25862552     ZBoe    G    A        0      0        2 
  10  chr10_25862552     ZGre    G    A        0      0        2 
  10  chr10_25862552     ZHar    G    A        0      0        2 
  10  chr10_25862552   Sample    G    A        0      0        2 
  10  chr10_25863315     AAsi    A    G        0      0        2 
  10  chr10_25863315     AKia    A    G        1      2        2 
  10  chr10_25863315     AOna    A    G        1      2        2 
  10  chr10_25863315     ASom    A    G        0      0        2 
  10  chr10_25863315     HCab    A    G        0      0        2 
  10  chr10_25863315     HPrz    A    G        0      0        2 
  10  chr10_25863315     ZBoe    A    G        0      0        2 
  10  chr10_25863315     ZGre    A    G        0      0        2 
  10  chr10_25863315     ZHar    A    G        0      0        2 
  10  chr10_25863315   Sample    A    G        0      0        2 
  10  chr10_25885631     AAsi    T    C        0      0        2 
  10  chr10_25885631     AKia    T    C      0.5      1        2 
  10  chr10_25885631     AOna    T    C        0      0        2 
  10  chr10_25885631     ASom    T    C        0      0        2 
  10  chr10_25885631     HCab    T    C        0      0        2 
  10  chr10_25885631     HPrz    T    C        0      0        2 
  10  chr10_25885631     ZBoe    T    C        0      0        2 
  10  chr10_25885631     ZGre    T    C        0      0        2 
  10  chr10_25885631     ZHar    T    C        0      0        2 
  10  chr10_25885631   Sample    T    C        0      0        2 
  10  chr10_25906435     AAsi    G    A        0      0        2 
  10  chr10_25906435     AKia    G    A        0      0        2 
  10  chr10_25906435     AOna    G    A        0      0        2 
  10  chr10_25906435     ASom    G    A        0      0        2 
  10  chr10_25906435     HCab    G    A        1      2        2 
  10  chr10_25906435     HPrz    G    A        1      2        2 
  10  chr10_25906435     ZBoe    G    A        0      0        2 
  10  chr10_25906435     ZGre    G    A        0      0        2 
  10  chr10_25906435     ZHar    G    A        0      0        2 
  10  chr10_25906435   Sample    G    A        0      0        2 
  10  chr10_25906812     AAsi    T    C        0      0        2 
  10  chr10_25906812     AKia    T    C      0.5      1        2 
  10  chr10_25906812     AOna    T    C        0      0        2 
  10  chr10_25906812     ASom    T    C        0      0        2 
  10  chr10_25906812     HCab    T    C        0      0        2 
  10  chr10_25906812     HPrz    T    C        0      0        2 
  10  chr10_25906812     ZBoe    T    C        0      0        2 
  10  chr10_25906812     ZGre    T    C        0      0        2 
  10  chr10_25906812     ZHar    T    C        0      0        2 
  10  chr10_25906812   Sample    T    C        0      0        2 
  10  chr10_25910242     AAsi    C    T        0      0        2 
  10  chr10_25910242     AKia    C    T        0      0        2 
  10  chr10_25910242     AOna    C    T        0      0        2 
  10  chr10_25910242     ASom    C    T        0      0        2 
  10  chr10_25910242     HCab    C    T        1      2        2 
  10  chr10_25910242     HPrz    C    T        1      2        2 
  10  chr10_25910242     ZBoe    C    T        0      0        2 
  10  chr10_25910242     ZGre    C    T        0      0        2 
  10  chr10_25910242     ZHar    C    T        0      0        2 
  10  chr10_25910242   Sample    C    T        0      0        2 
  10  chr10_25912010     AAsi    T    G        0      0        2 
  10  chr10_25912010     AKia    T    G        0      0        2 
  10  chr10_25912010     AOna    T    G        0      0        2 
  10  chr10_25912010     ASom    T    G        1      2        2 
  10  chr10_25912010     HCab    T    G        0      0        2 
  10  chr10_25912010     HPrz    T    G        0      0        2 
  10  chr10_25912010     ZBoe    T    G        0      0        2 
  10  chr10_25912010     ZGre    T    G        0      0        2 
  10  chr10_25912010     ZHar    T    G        0      0        2 
  10  chr10_25912010   Sample    T    G        0      0        2 
  10  chr10_25914535     AAsi    T    C        0      0        2 
  10  chr10_25914535     AKia    T    C        0      0        2 
  10  chr10_25914535     AOna    T    C        0      0        2 
  10  chr10_25914535     ASom    T    C        0      0        2 
  10  chr10_25914535     HCab    T    C        0      0        2 
  10  chr10_25914535     HPrz    T    C      0.5      1        2 
  10  chr10_25914535     ZBoe    T    C        0      0        2 
  10  chr10_25914535     ZGre    T    C        0      0        2 
  10  chr10_25914535     ZHar    T    C        0      0        2 
  10  chr10_25914535   Sample    T    C        0      0        2 
  10  chr10_25919105     AAsi    G    A      0.5      1        2 
  10  chr10_25919105     AKia    G    A        0      0        2 
  10  chr10_25919105     AOna    G    A        0      0        2 
  10  chr10_25919105     ASom    G    A        0      0        2 
  10  chr10_25919105     HCab    G    A        0      0        2 
  10  chr10_25919105     HPrz    G    A        0      0        2 
  10  chr10_25919105     ZBoe    G    A        0      0        2 
  10  chr10_25919105     ZGre    G    A        0      0        2 
  10  chr10_25919105     ZHar    G    A        0      0        2 
  10  chr10_25919105   Sample    G    A        0      0        2 
  10  chr10_25920761     AAsi    G    A        1      2        2 
  10  chr10_25920761     AKia    G    A        0      0        2 
  10  chr10_25920761     AOna    G    A        0      0        2 
  10  chr10_25920761     ASom    G    A        1      2        2 
  10  chr10_25920761     HCab    G    A        0      0        2 
  10  chr10_25920761     HPrz    G    A        0      0        2 
  10  chr10_25920761     ZBoe    G    A        0      0        2 
  10  chr10_25920761     ZGre    G    A        0      0        2 
  10  chr10_25920761     ZHar    G    A        0      0        2 
  10  chr10_25920761   Sample    G    A        1      2        2 
  10  chr10_25925256     AAsi    T    G        0      0        2 
  10  chr10_25925256     AKia    T    G        0      0        2 
  10  chr10_25925256     AOna    T    G        0      0        2 
  10  chr10_25925256     ASom    T    G        0      0        2 
  10  chr10_25925256     HCab    T    G        1      2        2 
  10  chr10_25925256     HPrz    T    G        1      2        2 
  10  chr10_25925256     ZBoe    T    G        0      0        2 
  10  chr10_25925256     ZGre    T    G        0      0        2 
  10  chr10_25925256     ZHar    T    G        0      0        2 
  10  chr10_25925256   Sample    T    G        0      0        2 
  10  chr10_25933748     AAsi    G    A        0      0        2 
  10  chr10_25933748     AKia    G    A        0      0        2 
  10  chr10_25933748     AOna    G    A      0.5      1        2 
  10  chr10_25933748     ASom    G    A        0      0        2 
  10  chr10_25933748     HCab    G    A        0      0        2 
  10  chr10_25933748     HPrz    G    A        0      0        2 
  10  chr10_25933748     ZBoe    G    A        0      0        2 
  10  chr10_25933748     ZGre    G    A        0      0        2 
  10  chr10_25933748     ZHar    G    A        0      0        2 
  10  chr10_25933748   Sample    G    A        0      0        2 
  10  chr10_25943310     AAsi    C    A        0      0        2 
  10  chr10_25943310     AKia    C    A        0      0        2 
  10  chr10_25943310     AOna    C    A        0      0        2 
  10  chr10_25943310     ASom    C    A        0      0        2 
  10  chr10_25943310     HCab    C    A      0.5      1        2 
  10  chr10_25943310     HPrz    C    A        0      0        2 
  10  chr10_25943310     ZBoe    C    A        0      0        2 
  10  chr10_25943310     ZGre    C    A        0      0        2 
  10  chr10_25943310     ZHar    C    A        0      0        2 
  10  chr10_25943310   Sample    C    A        0      0        2 
  10  chr10_25947953     AAsi    T    C        0      0        2 
  10  chr10_25947953     AKia    T    C        0      0        2 
  10  chr10_25947953     AOna    T    C        0      0        2 
  10  chr10_25947953     ASom    T    C        0      0        2 
  10  chr10_25947953     HCab    T    C        0      0        2 
  10  chr10_25947953     HPrz    T    C        0      0        2 
  10  chr10_25947953     ZBoe    T    C        0      0        2 
  10  chr10_25947953     ZGre    T    C        0      0        2 
  10  chr10_25947953     ZHar    T    C      0.5      1        2 
  10  chr10_25947953   Sample    T    C        0      0        2 
  10  chr10_25948364     AAsi    A    C        0      0        2 
  10  chr10_25948364     AKia    A    C        0      0        2 
  10  chr10_25948364     AOna    A    C        0      0        2 
  10  chr10_25948364     ASom    A    C        1      2        2 
  10  chr10_25948364     HCab    A    C        0      0        2 
  10  chr10_25948364     HPrz    A    C        0      0        2 
  10  chr10_25948364     ZBoe    A    C        0      0        2 
  10  chr10_25948364     ZGre    A    C        0      0        2 
  10  chr10_25948364     ZHar    A    C        0      0        2 
  10  chr10_25948364   Sample    A    C        0      0        2 
  10  chr10_25954462     AAsi    T    C        0      0        2 
  10  chr10_25954462     AKia    T    C        0      0        2 
  10  chr10_25954462     AOna    T    C        0      0        2 
  10  chr10_25954462     ASom    T    C        0      0        2 
  10  chr10_25954462     HCab    T    C        1      2        2 
  10  chr10_25954462     HPrz    T    C        1      2        2 
  10  chr10_25954462     ZBoe    T    C        0      0        2 
  10  chr10_25954462     ZGre    T    C        0      0        2 
  10  chr10_25954462     ZHar    T    C        0      0        2 
  10  chr10_25954462   Sample    T    C        0      0        2 
  10  chr10_25955735     AAsi    G    T        0      0        2 
  10  chr10_25955735     AKia    G    T        0      0        2 
  10  chr10_25955735     AOna    G    T        0      0        2 
  10  chr10_25955735     ASom    G    T        0      0        2 
  10  chr10_25955735     HCab    G    T        1      2        2 
  10  chr10_25955735     HPrz    G    T        1      2        2 
  10  chr10_25955735     ZBoe    G    T        0      0        2 
  10  chr10_25955735     ZGre    G    T        0      0        2 
  10  chr10_25955735     ZHar    G    T        0      0        2 
  10  chr10_25955735   Sample    G    T        0      0        2 
  10  chr10_25959555     AAsi    T    C        0      0        2 
  10  chr10_25959555     AKia    T    C        0      0        2 
  10  chr10_25959555     AOna    T    C        0      0        2 
  10  chr10_25959555     ASom    T    C        1      2        2 
  10  chr10_25959555     HCab    T    C        0      0        2 
  10  chr10_25959555     HPrz    T    C        0      0        2 
  10  chr10_25959555     ZBoe    T    C        0      0        2 
  10  chr10_25959555     ZGre    T    C        0      0        2 
  10  chr10_25959555     ZHar    T    C        0      0        2 
  10  chr10_25959555   Sample    T    C        0      0        2 
  10  chr10_25971045     AAsi    T    C        0      0        2 
  10  chr10_25971045     AKia    T    C        0      0        2 
  10  chr10_25971045     AOna    T    C        0      0        2 
  10  chr10_25971045     ASom    T    C        0      0        2 
  10  chr10_25971045     HCab    T    C        0      0        2 
  10  chr10_25971045     HPrz    T    C        0      0        2 
  10  chr10_25971045     ZBoe    T    C      0.5      1        2 
  10  chr10_25971045     ZGre    T    C        0      0        2 
  10  chr10_25971045     ZHar    T    C        0      0        2 
  10  chr10_25971045   Sample    T    C        0      0        2 
  10  chr10_25980758     AAsi    T    C        0      0        2 
  10  chr10_25980758     AKia    T    C        0      0        2 
  10  chr10_25980758     AOna    T    C        0      0        2 
  10  chr10_25980758     ASom    T    C        0      0        2 
  10  chr10_25980758     HCab    T    C        0      0        2 
  10  chr10_25980758     HPrz    T    C        0      0        2 
  10  chr10_25980758     ZBoe    T    C        0      0        2 
  10  chr10_25980758     ZGre    T    C        0      0        2 
  10  chr10_25980758     ZHar    T    C        1      2        2 
  10  chr10_25980758   Sample    T    C        0      0        2 
  10  chr10_25982839     AAsi    A    G        0      0        2 
  10  chr10_25982839     AKia    A    G        0      0        2 
  10  chr10_25982839     AOna    A    G        0      0        2 
  10  chr10_25982839     ASom    A    G        0      0        2 
  10  chr10_25982839     HCab    A    G        1      2        2 
  10  chr10_25982839     HPrz    A    G        1      2        2 
  10  chr10_25982839     ZBoe    A    G        0      0        2 
  10  chr10_25982839     ZGre    A    G        0      0        2 
  10  chr10_25982839     ZHar    A    G        0      0        2 
  10  chr10_25982839   Sample    A    G        0      0        2 
  10  chr10_25986011     AAsi    T    C        0      0        2 
  10  chr10_25986011     AKia    T    C        0      0        2 
  10  chr10_25986011     AOna    T    C        0      0        2 
  10  chr10_25986011     ASom    T    C        1      2        2 
  10  chr10_25986011     HCab    T    C        0      0        2 
  10  chr10_25986011     HPrz    T    C        0      0        2 
  10  chr10_25986011     ZBoe    T    C        0      0        2 
  10  chr10_25986011     ZGre    T    C        0      0        2 
  10  chr10_25986011     ZHar    T    C        0      0        2 
  10  chr10_25986011   Sample    T    C        0      0        2 
  10  chr10_25988971     AAsi    A    T        0      0        2 
  10  chr10_25988971     AKia    A    T        0      0        2 
  10  chr10_25988971     AOna    A    T        0      0        2 
  10  chr10_25988971     ASom    A    T        0      0        2 
  10  chr10_25988971     HCab    A    T      0.5      1        2 
  10  chr10_25988971     HPrz    A    T        0      0        2 
  10  chr10_25988971     ZBoe    A    T        0      0        2 
  10  chr10_25988971     ZGre    A    T        0      0        2 
  10  chr10_25988971     ZHar    A    T        0      0        2 
  10  chr10_25988971   Sample    A    T        0      0        2 
  10  chr10_25999258     AAsi    A    G        0      0        2 
  10  chr10_25999258     AKia    A    G        0      0        2 
  10  chr10_25999258     AOna    A    G        0      0        2 
  10  chr10_25999258     ASom    A    G        0      0        2 
  10  chr10_25999258     HCab    A    G        1      2        2 
  10  chr10_25999258     HPrz    A    G        1      2        2 
  10  chr10_25999258     ZBoe    A    G        0      0        2 
  10  chr10_25999258     ZGre    A    G        0      0        2 
  10  chr10_25999258     ZHar    A    G        0      0        2 
  10  chr10_25999258   Sample    A    G        0      0        2 
  10  chr10_26002565     AAsi    A    G        0      0        2 
  10  chr10_26002565     AKia    A    G        0      0        2 
  10  chr10_26002565     AOna    A    G        0      0        2 
  10  chr10_26002565     ASom    A    G        1      2        2 
  10  chr10_26002565     HCab    A    G        0      0        2 
  10  chr10_26002565     HPrz    A    G        0      0        2 
  10  chr10_26002565     ZBoe    A    G        0      0        2 
  10  chr10_26002565     ZGre    A    G        0      0        2 
  10  chr10_26002565     ZHar    A    G        0      0        2 
  10  chr10_26002565   Sample    A    G        0      0        2 
  10  chr10_26027471     AAsi    C    T        0      0        2 
  10  chr10_26027471     AKia    C    T        0      0        2 
  10  chr10_26027471     AOna    C    T        0      0        2 
  10  chr10_26027471     ASom    C    T        0      0        2 
  10  chr10_26027471     HCab    C    T        0      0        2 
  10  chr10_26027471     HPrz    C    T        0      0        2 
  10  chr10_26027471     ZBoe    C    T        0      0        2 
  10  chr10_26027471     ZGre    C    T        1      2        2 
  10  chr10_26027471     ZHar    C    T        0      0        2 
  10  chr10_26027471   Sample    C    T        0      0        2 
  10  chr10_26037906     AAsi    T    C        0      0        2 
  10  chr10_26037906     AKia    T    C        0      0        2 
  10  chr10_26037906     AOna    T    C        0      0        2 
  10  chr10_26037906     ASom    T    C        0      0        2 
  10  chr10_26037906     HCab    T    C        0      0        2 
  10  chr10_26037906     HPrz    T    C        0      0        2 
  10  chr10_26037906     ZBoe    T    C        1      2        2 
  10  chr10_26037906     ZGre    T    C        1      2        2 
  10  chr10_26037906     ZHar    T    C        1      2        2 
  10  chr10_26037906   Sample    T    C        0      0        2 
  10  chr10_26038301     AAsi    C    T        0      0        2 
  10  chr10_26038301     AKia    C    T        0      0        2 
  10  chr10_26038301     AOna    C    T        0      0        2 
  10  chr10_26038301     ASom    C    T        0      0        2 
  10  chr10_26038301     HCab    C    T        1      2        2 
  10  chr10_26038301     HPrz    C    T        1      2        2 
  10  chr10_26038301     ZBoe    C    T        0      0        2 
  10  chr10_26038301     ZGre    C    T        0      0        2 
  10  chr10_26038301     ZHar    C    T        0      0        2 
  10  chr10_26038301   Sample    C    T        0      0        2 
  10  chr10_26049135     AAsi    T    G        0      0        2 
  10  chr10_26049135     AKia    T    G        0      0        2 
  10  chr10_26049135     AOna    T    G        0      0        2 
  10  chr10_26049135     ASom    T    G        0      0        2 
  10  chr10_26049135     HCab    T    G        0      0        2 
  10  chr10_26049135     HPrz    T    G      0.5      1        2 
  10  chr10_26049135     ZBoe    T    G        0      0        2 
  10  chr10_26049135     ZGre    T    G        0      0        2 
  10  chr10_26049135     ZHar    T    G        0      0        2 
  10  chr10_26049135   Sample    T    G        0      0        2 
  10  chr10_26050508     AAsi    C    T        1      2        2 
  10  chr10_26050508     AKia    C    T        0      0        2 
  10  chr10_26050508     AOna    C    T        0      0        2 
  10  chr10_26050508     ASom    C    T        0      0        2 
  10  chr10_26050508     HCab    C    T        0      0        2 
  10  chr10_26050508     HPrz    C    T        0      0        2 
  10  chr10_26050508     ZBoe    C    T        0      0        2 
  10  chr10_26050508     ZGre    C    T        0      0        2 
  10  chr10_26050508     ZHar    C    T        0      0        2 
  10  chr10_26050508   Sample    C    T        0      0        2 
  10  chr10_26053151     AAsi    A    G        0      0        2 
  10  chr10_26053151     AKia    A    G        0      0        2 
  10  chr10_26053151     AOna    A    G        0      0        2 
  10  chr10_26053151     ASom    A    G        0      0        2 
  10  chr10_26053151     HCab    A    G        0      0        2 
  10  chr10_26053151     HPrz    A    G        0      0        2 
  10  chr10_26053151     ZBoe    A    G        0      0        2 
  10  chr10_26053151     ZGre    A    G        0      0        2 
  10  chr10_26053151     ZHar    A    G      0.5      1        2 
  10  chr10_26053151   Sample    A    G        0      0        2 
  10  chr10_26056029     AAsi    G    A        0      0        2 
  10  chr10_26056029     AKia    G    A      0.5      1        2 
  10  chr10_26056029     AOna    G    A        0      0        2 
  10  chr10_26056029     ASom    G    A        0      0        2 
  10  chr10_26056029     HCab    G    A        0      0        2 
  10  chr10_26056029     HPrz    G    A        0      0        2 
  10  chr10_26056029     ZBoe    G    A        0      0        2 
  10  chr10_26056029     ZGre    G    A        0      0        2 
  10  chr10_26056029     ZHar    G    A        0      0        2 
  10  chr10_26056029   Sample    G    A        0      0        2 
  10  chr10_26057257     AAsi    A    C        0      0        2 
  10  chr10_26057257     AKia    A    C      0.5      1        2 
  10  chr10_26057257     AOna    A    C        0      0        2 
  10  chr10_26057257     ASom    A    C        0      0        2 
  10  chr10_26057257     HCab    A    C        0      0        2 
  10  chr10_26057257     HPrz    A    C        0      0        2 
  10  chr10_26057257     ZBoe    A    C        0      0        2 
  10  chr10_26057257     ZGre    A    C        0      0        2 
  10  chr10_26057257     ZHar    A    C        0      0        2 
  10  chr10_26057257   Sample    A    C        0      0        2 
  10  chr10_26057718     AAsi    C    G        0      0        2 
  10  chr10_26057718     AKia    C    G      0.5      1        2 
  10  chr10_26057718     AOna    C    G        0      0        2 
  10  chr10_26057718     ASom    C    G        0      0        2 
  10  chr10_26057718     HCab    C    G        0      0        2 
  10  chr10_26057718     HPrz    C    G        0      0        2 
  10  chr10_26057718     ZBoe    C    G        0      0        2 
  10  chr10_26057718     ZGre    C    G        0      0        2 
  10  chr10_26057718     ZHar    C    G        0      0        2 
  10  chr10_26057718   Sample    C    G        0      0        2 
  10  chr10_26058520     AAsi    A    T        0      0        2 
  10  chr10_26058520     AKia    A    T        0      0        2 
  10  chr10_26058520     AOna    A    T        0      0        2 
  10  chr10_26058520     ASom    A    T        0      0        2 
  10  chr10_26058520     HCab    A    T        1      2        2 
  10  chr10_26058520     HPrz    A    T        1      2        2 
  10  chr10_26058520     ZBoe    A    T        0      0        2 
  10  chr10_26058520     ZGre    A    T        0      0        2 
  10  chr10_26058520     ZHar    A    T        0      0        2 
  10  chr10_26058520   Sample    A    T        0      0        2 
  10  chr10_26060291     AAsi    A    G        0      0        2 
  10  chr10_26060291     AKia    A    G        0      0        2 
  10  chr10_26060291     AOna    A    G        0      0        2 
  10  chr10_26060291     ASom    A    G        0      0        2 
  10  chr10_26060291     HCab    A    G        1      2        2 
  10  chr10_26060291     HPrz    A    G        1      2        2 
  10  chr10_26060291     ZBoe    A    G        0      0        2 
  10  chr10_26060291     ZGre    A    G        0      0        2 
  10  chr10_26060291     ZHar    A    G        0      0        2 
  10  chr10_26060291   Sample    A    G        0      0        2 
  10  chr10_26067419     AAsi    G    A        0      0        2 
  10  chr10_26067419     AKia    G    A        0      0        2 
  10  chr10_26067419     AOna    G    A      0.5      1        2 
  10  chr10_26067419     ASom    G    A        0      0        2 
  10  chr10_26067419     HCab    G    A        0      0        2 
  10  chr10_26067419     HPrz    G    A        0      0        2 
  10  chr10_26067419     ZBoe    G    A        0      0        2 
  10  chr10_26067419     ZGre    G    A        0      0        2 
  10  chr10_26067419     ZHar    G    A        0      0        2 
  10  chr10_26067419   Sample    G    A        0      0        2 
  10  chr10_26067681     AAsi    A    G        1      2        2 
  10  chr10_26067681     AKia    A    G        0      0        2 
  10  chr10_26067681     AOna    A    G        0      0        2 
  10  chr10_26067681     ASom    A    G        0      0        2 
  10  chr10_26067681     HCab    A    G        1      2        2 
  10  chr10_26067681     HPrz    A    G        1      2        2 
  10  chr10_26067681     ZBoe    A    G        0      0        2 
  10  chr10_26067681     ZGre    A    G        0      0        2 
  10  chr10_26067681     ZHar    A    G        0      0        2 
  10  chr10_26067681   Sample    A    G        0      0        2 
  10  chr10_26077497     AAsi    A    C        0      0        2 
  10  chr10_26077497     AKia    A    C        0      0        2 
  10  chr10_26077497     AOna    A    C        0      0        2 
  10  chr10_26077497     ASom    A    C        0      0        2 
  10  chr10_26077497     HCab    A    C        1      2        2 
  10  chr10_26077497     HPrz    A    C        1      2        2 
  10  chr10_26077497     ZBoe    A    C        0      0        2 
  10  chr10_26077497     ZGre    A    C        0      0        2 
  10  chr10_26077497     ZHar    A    C        0      0        2 
  10  chr10_26077497   Sample    A    C        0      0        2 
  10  chr10_26082574     AAsi    G    A        0      0        2 
  10  chr10_26082574     AKia    G    A        0      0        2 
  10  chr10_26082574     AOna    G    A        0      0        2 
  10  chr10_26082574     ASom    G    A        0      0        2 
  10  chr10_26082574     HCab    G    A        0      0        2 
  10  chr10_26082574     HPrz    G    A        0      0        2 
  10  chr10_26082574     ZBoe    G    A        0      0        2 
  10  chr10_26082574     ZGre    G    A        1      2        2 
  10  chr10_26082574     ZHar    G    A        0      0        2 
  10  chr10_26082574   Sample    G    A        0      0        2 
  10  chr10_26089177     AAsi    T    C        0      0        2 
  10  chr10_26089177     AKia    T    C        0      0        2 
  10  chr10_26089177     AOna    T    C        0      0        2 
  10  chr10_26089177     ASom    T    C        1      2        2 
  10  chr10_26089177     HCab    T    C        0      0        2 
  10  chr10_26089177     HPrz    T    C        0      0        2 
  10  chr10_26089177     ZBoe    T    C        0      0        2 
  10  chr10_26089177     ZGre    T    C        0      0        2 
  10  chr10_26089177     ZHar    T    C        0      0        2 
  10  chr10_26089177   Sample    T    C        0      0        2 
  10  chr10_26092669     AAsi    A    C        0      0        2 
  10  chr10_26092669     AKia    A    C        0      0        2 
  10  chr10_26092669     AOna    A    C      0.5      1        2 
  10  chr10_26092669     ASom    A    C        0      0        2 
  10  chr10_26092669     HCab    A    C        0      0        2 
  10  chr10_26092669     HPrz    A    C        0      0        2 
  10  chr10_26092669     ZBoe    A    C        0      0        2 
  10  chr10_26092669     ZGre    A    C        0      0        2 
  10  chr10_26092669     ZHar    A    C        0      0        2 
  10  chr10_26092669   Sample    A    C        0      0        2 
  10  chr10_26099120     AAsi    A    C        0      0        2 
  10  chr10_26099120     AKia    A    C        0      0        2 
  10  chr10_26099120     AOna    A    C        0      0        2 
  10  chr10_26099120     ASom    A    C        0      0        2 
  10  chr10_26099120     HCab    A    C        0      0        2 
  10  chr10_26099120     HPrz    A    C        0      0        2 
  10  chr10_26099120     ZBoe    A    C        0      0        2 
  10  chr10_26099120     ZGre    A    C        0      0        2 
  10  chr10_26099120     ZHar    A    C        1      2        2 
  10  chr10_26099120   Sample    A    C        0      0        2 
  10  chr10_26109877     AAsi    T    C        0      0        2 
  10  chr10_26109877     AKia    T    C        0      0        2 
  10  chr10_26109877     AOna    T    C      0.5      1        2 
  10  chr10_26109877     ASom    T    C        0      0        2 
  10  chr10_26109877     HCab    T    C        0      0        2 
  10  chr10_26109877     HPrz    T    C        0      0        2 
  10  chr10_26109877     ZBoe    T    C        0      0        2 
  10  chr10_26109877     ZGre    T    C        0      0        2 
  10  chr10_26109877     ZHar    T    C        0      0        2 
  10  chr10_26109877   Sample    T    C        0      0        2 
  10  chr10_26111577     AAsi    A    T        0      0        2 
  10  chr10_26111577     AKia    A    T        0      0        2 
  10  chr10_26111577     AOna    A    T        0      0        2 
  10  chr10_26111577     ASom    A    T        0      0        2 
  10  chr10_26111577     HCab    A    T        1      2        2 
  10  chr10_26111577     HPrz    A    T        1      2        2 
  10  chr10_26111577     ZBoe    A    T        0      0        2 
  10  chr10_26111577     ZGre    A    T        0      0        2 
  10  chr10_26111577     ZHar    A    T        0      0        2 
  10  chr10_26111577   Sample    A    T        0      0        2 
  10  chr10_26111931     AAsi    T    C        0      0        2 
  10  chr10_26111931     AKia    T    C        0      0        2 
  10  chr10_26111931     AOna    T    C        0      0        2 
  10  chr10_26111931     ASom    T    C        0      0        2 
  10  chr10_26111931     HCab    T    C        0      0        2 
  10  chr10_26111931     HPrz    T    C        0      0        2 
  10  chr10_26111931     ZBoe    T    C        0      0        2 
  10  chr10_26111931     ZGre    T    C        1      2        2 
  10  chr10_26111931     ZHar    T    C        0      0        2 
  10  chr10_26111931   Sample    T    C        0      0        2 
  10  chr10_26127150     AAsi    A    T        0      0        2 
  10  chr10_26127150     AKia    A    T      0.5      1        2 
  10  chr10_26127150     AOna    A    T        0      0        2 
  10  chr10_26127150     ASom    A    T        0      0        2 
  10  chr10_26127150     HCab    A    T        0      0        2 
  10  chr10_26127150     HPrz    A    T        0      0        2 
  10  chr10_26127150     ZBoe    A    T        0      0        2 
  10  chr10_26127150     ZGre    A    T        0      0        2 
  10  chr10_26127150     ZHar    A    T        0      0        2 
  10  chr10_26127150   Sample    A    T        0      0        2 
  10  chr10_26129489     AAsi    A    G        0      0        2 
  10  chr10_26129489     AKia    A    G        0      0        2 
  10  chr10_26129489     AOna    A    G        0      0        2 
  10  chr10_26129489     ASom    A    G        1      2        2 
  10  chr10_26129489     HCab    A    G        0      0        2 
  10  chr10_26129489     HPrz    A    G        0      0        2 
  10  chr10_26129489     ZBoe    A    G        0      0        2 
  10  chr10_26129489     ZGre    A    G        0      0        2 
  10  chr10_26129489     ZHar    A    G        0      0        2 
  10  chr10_26129489   Sample    A    G        0      0        2 
  10  chr10_26142330     AAsi    A    T        0      0        2 
  10  chr10_26142330     AKia    A    T        0      0        2 
  10  chr10_26142330     AOna    A    T        0      0        2 
  10  chr10_26142330     ASom    A    T        0      0        2 
  10  chr10_26142330     HCab    A    T      0.5      1        2 
  10  chr10_26142330     HPrz    A    T        0      0        2 
  10  chr10_26142330     ZBoe    A    T        0      0        2 
  10  chr10_26142330     ZGre    A    T        0      0        2 
  10  chr10_26142330     ZHar    A    T        0      0        2 
  10  chr10_26142330   Sample    A    T        0      0        2 
  10  chr10_26147128     AAsi    A    G        0      0        2 
  10  chr10_26147128     AKia    A    G      0.5      1        2 
  10  chr10_26147128     AOna    A    G      0.5      1        2 
  10  chr10_26147128     ASom    A    G        0      0        2 
  10  chr10_26147128     HCab    A    G        0      0        2 
  10  chr10_26147128     HPrz    A    G        0      0        2 
  10  chr10_26147128     ZBoe    A    G        0      0        2 
  10  chr10_26147128     ZGre    A    G        0      0        2 
  10  chr10_26147128     ZHar    A    G        0      0        2 
  10  chr10_26147128   Sample    A    G        0      0        2 
  10  chr10_26155289     AAsi    A    C        1      2        2 
  10  chr10_26155289     AKia    A    C        0      0        2 
  10  chr10_26155289     AOna    A    C        0      0        2 
  10  chr10_26155289     ASom    A    C        0      0        2 
  10  chr10_26155289     HCab    A    C        0      0        2 
  10  chr10_26155289     HPrz    A    C        0      0        2 
  10  chr10_26155289     ZBoe    A    C        0      0        2 
  10  chr10_26155289     ZGre    A    C        0      0        2 
  10  chr10_26155289     ZHar    A    C        0      0        2 
  10  chr10_26155289   Sample    A    C        0      0        2 
  10  chr10_26161079     AAsi    G    A        0      0        2 
  10  chr10_26161079     AKia    G    A        0      0        2 
  10  chr10_26161079     AOna    G    A        0      0        2 
  10  chr10_26161079     ASom    G    A        0      0        2 
  10  chr10_26161079     HCab    G    A        1      2        2 
  10  chr10_26161079     HPrz    G    A        1      2        2 
  10  chr10_26161079     ZBoe    G    A        0      0        2 
  10  chr10_26161079     ZGre    G    A        0      0        2 
  10  chr10_26161079     ZHar    G    A        0      0        2 
  10  chr10_26161079   Sample    G    A        0      0        2 
  10  chr10_26168643     AAsi    G    C        0      0        2 
  10  chr10_26168643     AKia    G    C        0      0        2 
  10  chr10_26168643     AOna    G    C        0      0        2 
  10  chr10_26168643     ASom    G    C        0      0        2 
  10  chr10_26168643     HCab    G    C        1      2        2 
  10  chr10_26168643     HPrz    G    C        1      2        2 
  10  chr10_26168643     ZBoe    G    C        0      0        2 
  10  chr10_26168643     ZGre    G    C        0      0        2 
  10  chr10_26168643     ZHar    G    C        0      0        2 
  10  chr10_26168643   Sample    G    C        0      0        2 
  10  chr10_26169684     AAsi    G    C        0      0        2 
  10  chr10_26169684     AKia    G    C        0      0        2 
  10  chr10_26169684     AOna    G    C      0.5      1        2 
  10  chr10_26169684     ASom    G    C        0      0        2 
  10  chr10_26169684     HCab    G    C        0      0        2 
  10  chr10_26169684     HPrz    G    C        0      0        2 
  10  chr10_26169684     ZBoe    G    C        0      0        2 
  10  chr10_26169684     ZGre    G    C        0      0        2 
  10  chr10_26169684     ZHar    G    C        0      0        2 
  10  chr10_26169684   Sample    G    C        0      0        2 
  10  chr10_26169974     AAsi    A    G        0      0        2 
  10  chr10_26169974     AKia    A    G        0      0        2 
  10  chr10_26169974     AOna    A    G        0      0        2 
  10  chr10_26169974     ASom    A    G        0      0        2 
  10  chr10_26169974     HCab    A    G        1      2        2 
  10  chr10_26169974     HPrz    A    G        1      2        2 
  10  chr10_26169974     ZBoe    A    G        0      0        2 
  10  chr10_26169974     ZGre    A    G        0      0        2 
  10  chr10_26169974     ZHar    A    G        0      0        2 
  10  chr10_26169974   Sample    A    G        0      0        2 
  10  chr10_26174112     AAsi    T    C        1      2        2 
  10  chr10_26174112     AKia    T    C        0      0        2 
  10  chr10_26174112     AOna    T    C        0      0        2 
  10  chr10_26174112     ASom    T    C        0      0        2 
  10  chr10_26174112     HCab    T    C        0      0        2 
  10  chr10_26174112     HPrz    T    C        0      0        2 
  10  chr10_26174112     ZBoe    T    C        0      0        2 
  10  chr10_26174112     ZGre    T    C        0      0        2 
  10  chr10_26174112     ZHar    T    C        0      0        2 
  10  chr10_26174112   Sample    T    C        1      2        2 
  10  chr10_26175372     AAsi    A    G        0      0        2 
  10  chr10_26175372     AKia    A    G      0.5      1        2 
  10  chr10_26175372     AOna    A    G        0      0        2 
  10  chr10_26175372     ASom    A    G        0      0        2 
  10  chr10_26175372     HCab    A    G        0      0        2 
  10  chr10_26175372     HPrz    A    G        0      0        2 
  10  chr10_26175372     ZBoe    A    G        0      0        2 
  10  chr10_26175372     ZGre    A    G        0      0        2 
  10  chr10_26175372     ZHar    A    G        0      0        2 
  10  chr10_26175372   Sample    A    G        0      0        2 
  10  chr10_26192831     AAsi    A    C        0      0        2 
  10  chr10_26192831     AKia    A    C        0      0        2 
  10  chr10_26192831     AOna    A    C        0      0        2 
  10  chr10_26192831     ASom    A    C        0      0        2 
  10  chr10_26192831     HCab    A    C        0      0        2 
  10  chr10_26192831     HPrz    A    C        0      0        2 
  10  chr10_26192831     ZBoe    A    C        1      2        2 
  10  chr10_26192831     ZGre    A    C        1      2        2 
  10  chr10_26192831     ZHar    A    C        0      0        2 
  10  chr10_26192831   Sample    A    C        0      0        2 
  10  chr10_26195033     AAsi    T    G        1      2        2 
  10  chr10_26195033     AKia    T    G        0      0        2 
  10  chr10_26195033     AOna    T    G        0      0        2 
  10  chr10_26195033     ASom    T    G        1      2        2 
  10  chr10_26195033     HCab    T    G        0      0        2 
  10  chr10_26195033     HPrz    T    G        0      0        2 
  10  chr10_26195033     ZBoe    T    G        0      0        2 
  10  chr10_26195033     ZGre    T    G        0      0        2 
  10  chr10_26195033     ZHar    T    G        0      0        2 
  10  chr10_26195033   Sample    T    G        0      0        2 
  10  chr10_26211359     AAsi    C    G        0      0        2 
  10  chr10_26211359     AKia    C    G        0      0        2 
  10  chr10_26211359     AOna    C    G        0      0        2 
  10  chr10_26211359     ASom    C    G        0      0        2 
  10  chr10_26211359     HCab    C    G        0      0        2 
  10  chr10_26211359     HPrz    C    G        0      0        2 
  10  chr10_26211359     ZBoe    C    G        0      0        2 
  10  chr10_26211359     ZGre    C    G        0      0        2 
  10  chr10_26211359     ZHar    C    G        1      2        2 
  10  chr10_26211359   Sample    C    G        0      0        2 
  10  chr10_26215917     AAsi    G    A        0      0        2 
  10  chr10_26215917     AKia    G    A        0      0        2 
  10  chr10_26215917     AOna    G    A        0      0        2 
  10  chr10_26215917     ASom    G    A        0      0        2 
  10  chr10_26215917     HCab    G    A        1      2        2 
  10  chr10_26215917     HPrz    G    A        1      2        2 
  10  chr10_26215917     ZBoe    G    A        0      0        2 
  10  chr10_26215917     ZGre    G    A        0      0        2 
  10  chr10_26215917     ZHar    G    A        0      0        2 
  10  chr10_26215917   Sample    G    A        0      0        2 
  10  chr10_26228399     AAsi    G    C        0      0        2 
  10  chr10_26228399     AKia    G    C        0      0        2 
  10  chr10_26228399     AOna    G    C        0      0        2 
  10  chr10_26228399     ASom    G    C        0      0        2 
  10  chr10_26228399     HCab    G    C        1      2        2 
  10  chr10_26228399     HPrz    G    C        1      2        2 
  10  chr10_26228399     ZBoe    G    C        0      0        2 
  10  chr10_26228399     ZGre    G    C        0      0        2 
  10  chr10_26228399     ZHar    G    C        0      0        2 
  10  chr10_26228399   Sample    G    C        0      0        2 
  10  chr10_26238911     AAsi    C    T        0      0        2 
  10  chr10_26238911     AKia    C    T        0      0        2 
  10  chr10_26238911     AOna    C    T      0.5      1        2 
  10  chr10_26238911     ASom    C    T        0      0        2 
  10  chr10_26238911     HCab    C    T        0      0        2 
  10  chr10_26238911     HPrz    C    T        0      0        2 
  10  chr10_26238911     ZBoe    C    T        0      0        2 
  10  chr10_26238911     ZGre    C    T        0      0        2 
  10  chr10_26238911     ZHar    C    T        0      0        2 
  10  chr10_26238911   Sample    C    T        0      0        2 
  10  chr10_26239366     AAsi    C    T        0      0        2 
  10  chr10_26239366     AKia    C    T        0      0        2 
  10  chr10_26239366     AOna    C    T        0      0        2 
  10  chr10_26239366     ASom    C    T        0      0        2 
  10  chr10_26239366     HCab    C    T        0      0        2 
  10  chr10_26239366     HPrz    C    T        0      0        2 
  10  chr10_26239366     ZBoe    C    T      0.5      1        2 
  10  chr10_26239366     ZGre    C    T        0      0        2 
  10  chr10_26239366     ZHar    C    T        0      0        2 
  10  chr10_26239366   Sample    C    T        0      0        2 
  10  chr10_26240663     AAsi    A    T        0      0        2 
  10  chr10_26240663     AKia    A    T        0      0        2 
  10  chr10_26240663     AOna    A    T        0      0        2 
  10  chr10_26240663     ASom    A    T        1      2        2 
  10  chr10_26240663     HCab    A    T        0      0        2 
  10  chr10_26240663     HPrz    A    T        0      0        2 
  10  chr10_26240663     ZBoe    A    T        0      0        2 
  10  chr10_26240663     ZGre    A    T        0      0        2 
  10  chr10_26240663     ZHar    A    T        0      0        2 
  10  chr10_26240663   Sample    A    T        0      0        2 
  10  chr10_26253917     AAsi    C    G        1      2        2 
  10  chr10_26253917     AKia    C    G        0      0        2 
  10  chr10_26253917     AOna    C    G        0      0        2 
  10  chr10_26253917     ASom    C    G        1      2        2 
  10  chr10_26253917     HCab    C    G        0      0        2 
  10  chr10_26253917     HPrz    C    G        0      0        2 
  10  chr10_26253917     ZBoe    C    G        0      0        2 
  10  chr10_26253917     ZGre    C    G        0      0        2 
  10  chr10_26253917     ZHar    C    G        0      0        2 
  10  chr10_26253917   Sample    C    G        1      2        2 
  10  chr10_26253961     AAsi    G    C        0      0        2 
  10  chr10_26253961     AKia    G    C        0      0        2 
  10  chr10_26253961     AOna    G    C        0      0        2 
  10  chr10_26253961     ASom    G    C        0      0        2 
  10  chr10_26253961     HCab    G    C        0      0        2 
  10  chr10_26253961     HPrz    G    C      0.5      1        2 
  10  chr10_26253961     ZBoe    G    C        0      0        2 
  10  chr10_26253961     ZGre    G    C        0      0        2 
  10  chr10_26253961     ZHar    G    C        0      0        2 
  10  chr10_26253961   Sample    G    C        0      0        2 
  10  chr10_26260686     AAsi    C    T        0      0        2 
  10  chr10_26260686     AKia    C    T        0      0        2 
  10  chr10_26260686     AOna    C    T        0      0        2 
  10  chr10_26260686     ASom    C    T        0      0        2 
  10  chr10_26260686     HCab    C    T        1      2        2 
  10  chr10_26260686     HPrz    C    T        1      2        2 
  10  chr10_26260686     ZBoe    C    T        0      0        2 
  10  chr10_26260686     ZGre    C    T        0      0        2 
  10  chr10_26260686     ZHar    C    T        0      0        2 
  10  chr10_26260686   Sample    C    T        0      0        2 
  10  chr10_26296052     AAsi    T    C        1      2        2 
  10  chr10_26296052     AKia    T    C        0      0        2 
  10  chr10_26296052     AOna    T    C        0      0        2 
  10  chr10_26296052     ASom    T    C        1      2        2 
  10  chr10_26296052     HCab    T    C        1      2        2 
  10  chr10_26296052     HPrz    T    C        1      2        2 
  10  chr10_26296052     ZBoe    T    C        0      0        2 
  10  chr10_26296052     ZGre    T    C        0      0        2 
  10  chr10_26296052     ZHar    T    C        0      0        2 
  10  chr10_26296052   Sample    T    C        1      2        2 
  10  chr10_26296956     AAsi    T    C        0      0        2 
  10  chr10_26296956     AKia    T    C        0      0        2 
  10  chr10_26296956     AOna    T    C        0      0        2 
  10  chr10_26296956     ASom    T    C        0      0        2 
  10  chr10_26296956     HCab    T    C        0      0        2 
  10  chr10_26296956     HPrz    T    C        0      0        2 
  10  chr10_26296956     ZBoe    T    C      0.5      1        2 
  10  chr10_26296956     ZGre    T    C        0      0        2 
  10  chr10_26296956     ZHar    T    C        0      0        2 
  10  chr10_26296956   Sample    T    C        0      0        2 
  10  chr10_26297480     AAsi    C    T        0      0        2 
  10  chr10_26297480     AKia    C    T        0      0        2 
  10  chr10_26297480     AOna    C    T        0      0        2 
  10  chr10_26297480     ASom    C    T        0      0        2 
  10  chr10_26297480     HCab    C    T        0      0        2 
  10  chr10_26297480     HPrz    C    T        0      0        2 
  10  chr10_26297480     ZBoe    C    T        1      2        2 
  10  chr10_26297480     ZGre    C    T        1      2        2 
  10  chr10_26297480     ZHar    C    T        0      0        2 
  10  chr10_26297480   Sample    C    T        0      0        2 
  10  chr10_26299502     AAsi    A    T        0      0        2 
  10  chr10_26299502     AKia    A    T      0.5      1        2 
  10  chr10_26299502     AOna    A    T        0      0        2 
  10  chr10_26299502     ASom    A    T        0      0        2 
  10  chr10_26299502     HCab    A    T        0      0        2 
  10  chr10_26299502     HPrz    A    T        0      0        2 
  10  chr10_26299502     ZBoe    A    T        0      0        2 
  10  chr10_26299502     ZGre    A    T        0      0        2 
  10  chr10_26299502     ZHar    A    T        0      0        2 
  10  chr10_26299502   Sample    A    T        0      0        2 
  10  chr10_26335743     AAsi    G    A        0      0        2 
  10  chr10_26335743     AKia    G    A        0      0        2 
  10  chr10_26335743     AOna    G    A        0      0        2 
  10  chr10_26335743     ASom    G    A        0      0        2 
  10  chr10_26335743     HCab    G    A        0      0        2 
  10  chr10_26335743     HPrz    G    A      0.5      1        2 
  10  chr10_26335743     ZBoe    G    A        0      0        2 
  10  chr10_26335743     ZGre    G    A        0      0        2 
  10  chr10_26335743     ZHar    G    A        0      0        2 
  10  chr10_26335743   Sample    G    A        0      0        2 
  10  chr10_26338858     AAsi    C    G        0      0        2 
  10  chr10_26338858     AKia    C    G        0      0        2 
  10  chr10_26338858     AOna    C    G        0      0        2 
  10  chr10_26338858     ASom    C    G        0      0        2 
  10  chr10_26338858     HCab    C    G        0      0        2 
  10  chr10_26338858     HPrz    C    G        0      0        2 
  10  chr10_26338858     ZBoe    C    G      0.5      1        2 
  10  chr10_26338858     ZGre    C    G        0      0        2 
  10  chr10_26338858     ZHar    C    G        0      0        2 
  10  chr10_26338858   Sample    C    G        0      0        2 
  10  chr10_26346501     AAsi    T    A        0      0        2 
  10  chr10_26346501     AKia    T    A        0      0        2 
  10  chr10_26346501     AOna    T    A        0      0        2 
  10  chr10_26346501     ASom    T    A        0      0        2 
  10  chr10_26346501     HCab    T    A        0      0        2 
  10  chr10_26346501     HPrz    T    A        0      0        2 
  10  chr10_26346501     ZBoe    T    A        0      0        2 
  10  chr10_26346501     ZGre    T    A        1      2        2 
  10  chr10_26346501     ZHar    T    A        0      0        2 
  10  chr10_26346501   Sample    T    A        0      0        2 
  10  chr10_26364658     AAsi    A    G        0      0        2 
  10  chr10_26364658     AKia    A    G        0      0        2 
  10  chr10_26364658     AOna    A    G        0      0        2 
  10  chr10_26364658     ASom    A    G        0      0        2 
  10  chr10_26364658     HCab    A    G        0      0        2 
  10  chr10_26364658     HPrz    A    G        0      0        2 
  10  chr10_26364658     ZBoe    A    G      0.5      1        2 
  10  chr10_26364658     ZGre    A    G        0      0        2 
  10  chr10_26364658     ZHar    A    G        0      0        2 
  10  chr10_26364658   Sample    A    G        0      0        2 
  10  chr10_26371938     AAsi    A    G        0      0        2 
  10  chr10_26371938     AKia    A    G        0      0        2 
  10  chr10_26371938     AOna    A    G        0      0        2 
  10  chr10_26371938     ASom    A    G        0      0        2 
  10  chr10_26371938     HCab    A    G        0      0        2 
  10  chr10_26371938     HPrz    A    G        0      0        2 
  10  chr10_26371938     ZBoe    A    G        0      0        2 
  10  chr10_26371938     ZGre    A    G        1      2        2 
  10  chr10_26371938     ZHar    A    G        0      0        2 
  10  chr10_26371938   Sample    A    G        0      0        2 
  10  chr10_26383370     AAsi    C    G        0      0        2 
  10  chr10_26383370     AKia    C    G        0      0        2 
  10  chr10_26383370     AOna    C    G        0      0        2 
  10  chr10_26383370     ASom    C    G        0      0        2 
  10  chr10_26383370     HCab    C    G        0      0        2 
  10  chr10_26383370     HPrz    C    G        0      0        2 
  10  chr10_26383370     ZBoe    C    G        0      0        2 
  10  chr10_26383370     ZGre    C    G        0      0        2 
  10  chr10_26383370     ZHar    C    G        1      2        2 
  10  chr10_26383370   Sample    C    G        0      0        2 
  10  chr10_26392448     AAsi    T    C        0      0        2 
  10  chr10_26392448     AKia    T    C        0      0        2 
  10  chr10_26392448     AOna    T    C      0.5      1        2 
  10  chr10_26392448     ASom    T    C        0      0        2 
  10  chr10_26392448     HCab    T    C        0      0        2 
  10  chr10_26392448     HPrz    T    C        0      0        2 
  10  chr10_26392448     ZBoe    T    C        0      0        2 
  10  chr10_26392448     ZGre    T    C        0      0        2 
  10  chr10_26392448     ZHar    T    C        0      0        2 
  10  chr10_26392448   Sample    T    C        0      0        2 
  10  chr10_26394400     AAsi    T    C        0      0        2 
  10  chr10_26394400     AKia    T    C        0      0        2 
  10  chr10_26394400     AOna    T    C        0      0        2 
  10  chr10_26394400     ASom    T    C        0      0        2 
  10  chr10_26394400     HCab    T    C        0      0        2 
  10  chr10_26394400     HPrz    T    C      0.5      1        2 
  10  chr10_26394400     ZBoe    T    C        0      0        2 
  10  chr10_26394400     ZGre    T    C        0      0        2 
  10  chr10_26394400     ZHar    T    C        0      0        2 
  10  chr10_26394400   Sample    T    C        0      0        2 
  10  chr10_26396273     AAsi    C    T        1      2        2 
  10  chr10_26396273     AKia    C    T        1      2        2 
  10  chr10_26396273     AOna    C    T      0.5      1        2 
  10  chr10_26396273     ASom    C    T        1      2        2 
  10  chr10_26396273     HCab    C    T        0      0        2 
  10  chr10_26396273     HPrz    C    T        0      0        2 
  10  chr10_26396273     ZBoe    C    T        0      0        2 
  10  chr10_26396273     ZGre    C    T        0      0        2 
  10  chr10_26396273     ZHar    C    T        0      0        2 
  10  chr10_26396273   Sample    C    T        1      2        2 
  10  chr10_26396377     AAsi    A    T        0      0        2 
  10  chr10_26396377     AKia    A    T        0      0        2 
  10  chr10_26396377     AOna    A    T      0.5      1        2 
  10  chr10_26396377     ASom    A    T        0      0        2 
  10  chr10_26396377     HCab    A    T        0      0        2 
  10  chr10_26396377     HPrz    A    T        0      0        2 
  10  chr10_26396377     ZBoe    A    T      0.5      1        2 
  10  chr10_26396377     ZGre    A    T        0      0        2 
  10  chr10_26396377     ZHar    A    T        0      0        2 
  10  chr10_26396377   Sample    A    T        0      0        2 
  10  chr10_26397706     AAsi    T    G        0      0        2 
  10  chr10_26397706     AKia    T    G        0      0        2 
  10  chr10_26397706     AOna    T    G        0      0        2 
  10  chr10_26397706     ASom    T    G        0      0        2 
  10  chr10_26397706     HCab    T    G        1      2        2 
  10  chr10_26397706     HPrz    T    G        1      2        2 
  10  chr10_26397706     ZBoe    T    G        0      0        2 
  10  chr10_26397706     ZGre    T    G        0      0        2 
  10  chr10_26397706     ZHar    T    G        0      0        2 
  10  chr10_26397706   Sample    T    G        0      0        2 
  10  chr10_26410384     AAsi    C    T        0      0        2 
  10  chr10_26410384     AKia    C    T      0.5      1        2 
  10  chr10_26410384     AOna    C    T        0      0        2 
  10  chr10_26410384     ASom    C    T        0      0        2 
  10  chr10_26410384     HCab    C    T        0      0        2 
  10  chr10_26410384     HPrz    C    T        0      0        2 
  10  chr10_26410384     ZBoe    C    T        0      0        2 
  10  chr10_26410384     ZGre    C    T        0      0        2 
  10  chr10_26410384     ZHar    C    T        0      0        2 
  10  chr10_26410384   Sample    C    T        0      0        2 
  10  chr10_26416506     AAsi    C    T        0      0        2 
  10  chr10_26416506     AKia    C    T        0      0        2 
  10  chr10_26416506     AOna    C    T        0      0        2 
  10  chr10_26416506     ASom    C    T        0      0        2 
  10  chr10_26416506     HCab    C    T        0      0        2 
  10  chr10_26416506     HPrz    C    T      0.5      1        2 
  10  chr10_26416506     ZBoe    C    T        0      0        2 
  10  chr10_26416506     ZGre    C    T        0      0        2 
  10  chr10_26416506     ZHar    C    T        0      0        2 
  10  chr10_26416506   Sample    C    T        0      0        2 
  10  chr10_26420222     AAsi    G    A        0      0        2 
  10  chr10_26420222     AKia    G    A        0      0        2 
  10  chr10_26420222     AOna    G    A        0      0        2 
  10  chr10_26420222     ASom    G    A        0      0        2 
  10  chr10_26420222     HCab    G    A        0      0        2 
  10  chr10_26420222     HPrz    G    A        0      0        2 
  10  chr10_26420222     ZBoe    G    A      0.5      1        2 
  10  chr10_26420222     ZGre    G    A        0      0        2 
  10  chr10_26420222     ZHar    G    A        0      0        2 
  10  chr10_26420222   Sample    G    A        0      0        2 
  10  chr10_26426055     AAsi    G    A        0      0        2 
  10  chr10_26426055     AKia    G    A        0      0        2 
  10  chr10_26426055     AOna    G    A        0      0        2 
  10  chr10_26426055     ASom    G    A        0      0        2 
  10  chr10_26426055     HCab    G    A        0      0        2 
  10  chr10_26426055     HPrz    G    A        0      0        2 
  10  chr10_26426055     ZBoe    G    A      0.5      1        2 
  10  chr10_26426055     ZGre    G    A        0      0        2 
  10  chr10_26426055     ZHar    G    A        0      0        2 
  10  chr10_26426055   Sample    G    A        0      0        2 
  10  chr10_26428819     AAsi    A    G        0      0        2 
  10  chr10_26428819     AKia    A    G        1      2        2 
  10  chr10_26428819     AOna    A    G        0      0        2 
  10  chr10_26428819     ASom    A    G        0      0        2 
  10  chr10_26428819     HCab    A    G        0      0        2 
  10  chr10_26428819     HPrz    A    G        0      0        2 
  10  chr10_26428819     ZBoe    A    G        0      0        2 
  10  chr10_26428819     ZGre    A    G        0      0        2 
  10  chr10_26428819     ZHar    A    G        0      0        2 
  10  chr10_26428819   Sample    A    G        0      0        2 
  10  chr10_26430806     AAsi    A    G        0      0        2 
  10  chr10_26430806     AKia    A    G        0      0        2 
  10  chr10_26430806     AOna    A    G        0      0        2 
  10  chr10_26430806     ASom    A    G        0      0        2 
  10  chr10_26430806     HCab    A    G      0.5      1        2 
  10  chr10_26430806     HPrz    A    G        0      0        2 
  10  chr10_26430806     ZBoe    A    G        0      0        2 
  10  chr10_26430806     ZGre    A    G        0      0        2 
  10  chr10_26430806     ZHar    A    G        0      0        2 
  10  chr10_26430806   Sample    A    G        0      0        2 
  10  chr10_26432615     AAsi    T    C        0      0        2 
  10  chr10_26432615     AKia    T    C        0      0        2 
  10  chr10_26432615     AOna    T    C        0      0        2 
  10  chr10_26432615     ASom    T    C        0      0        2 
  10  chr10_26432615     HCab    T    C        0      0        2 
  10  chr10_26432615     HPrz    T    C        1      2        2 
  10  chr10_26432615     ZBoe    T    C        0      0        2 
  10  chr10_26432615     ZGre    T    C        0      0        2 
  10  chr10_26432615     ZHar    T    C        0      0        2 
  10  chr10_26432615   Sample    T    C        0      0        2 
  10  chr10_26433531     AAsi    C    T        0      0        2 
  10  chr10_26433531     AKia    C    T        0      0        2 
  10  chr10_26433531     AOna    C    T        0      0        2 
  10  chr10_26433531     ASom    C    T        0      0        2 
  10  chr10_26433531     HCab    C    T        0      0        2 
  10  chr10_26433531     HPrz    C    T        0      0        2 
  10  chr10_26433531     ZBoe    C    T        0      0        2 
  10  chr10_26433531     ZGre    C    T        1      2        2 
  10  chr10_26433531     ZHar    C    T        0      0        2 
  10  chr10_26433531   Sample    C    T        0      0        2 
  10  chr10_26433934     AAsi    T    C        0      0        2 
  10  chr10_26433934     AKia    T    C        0      0        2 
  10  chr10_26433934     AOna    T    C        0      0        2 
  10  chr10_26433934     ASom    T    C        0      0        2 
  10  chr10_26433934     HCab    T    C      0.5      1        2 
  10  chr10_26433934     HPrz    T    C        0      0        2 
  10  chr10_26433934     ZBoe    T    C        0      0        2 
  10  chr10_26433934     ZGre    T    C        0      0        2 
  10  chr10_26433934     ZHar    T    C        0      0        2 
  10  chr10_26433934   Sample    T    C        0      0        2 
  10  chr10_26436402     AAsi    A    C        1      2        2 
  10  chr10_26436402     AKia    A    C        0      0        2 
  10  chr10_26436402     AOna    A    C        0      0        2 
  10  chr10_26436402     ASom    A    C        0      0        2 
  10  chr10_26436402     HCab    A    C        0      0        2 
  10  chr10_26436402     HPrz    A    C        0      0        2 
  10  chr10_26436402     ZBoe    A    C        0      0        2 
  10  chr10_26436402     ZGre    A    C        0      0        2 
  10  chr10_26436402     ZHar    A    C        0      0        2 
  10  chr10_26436402   Sample    A    C        1      2        2 
  10  chr10_26436913     AAsi    G    T        0      0        2 
  10  chr10_26436913     AKia    G    T      0.5      1        2 
  10  chr10_26436913     AOna    G    T        0      0        2 
  10  chr10_26436913     ASom    G    T        0      0        2 
  10  chr10_26436913     HCab    G    T        0      0        2 
  10  chr10_26436913     HPrz    G    T        0      0        2 
  10  chr10_26436913     ZBoe    G    T        0      0        2 
  10  chr10_26436913     ZGre    G    T        0      0        2 
  10  chr10_26436913     ZHar    G    T        0      0        2 
  10  chr10_26436913   Sample    G    T        0      0        2 
  10  chr10_26442892     AAsi    G    T        0      0        2 
  10  chr10_26442892     AKia    G    T        0      0        2 
  10  chr10_26442892     AOna    G    T        0      0        2 
  10  chr10_26442892     ASom    G    T        1      2        2 
  10  chr10_26442892     HCab    G    T        0      0        2 
  10  chr10_26442892     HPrz    G    T        0      0        2 
  10  chr10_26442892     ZBoe    G    T        0      0        2 
  10  chr10_26442892     ZGre    G    T        0      0        2 
  10  chr10_26442892     ZHar    G    T        0      0        2 
  10  chr10_26442892   Sample    G    T        0      0        2 
  10  chr10_26445204     AAsi    G    A        0      0        2 
  10  chr10_26445204     AKia    G    A        0      0        2 
  10  chr10_26445204     AOna    G    A      0.5      1        2 
  10  chr10_26445204     ASom    G    A        0      0        2 
  10  chr10_26445204     HCab    G    A        0      0        2 
  10  chr10_26445204     HPrz    G    A        0      0        2 
  10  chr10_26445204     ZBoe    G    A        0      0        2 
  10  chr10_26445204     ZGre    G    A        0      0        2 
  10  chr10_26445204     ZHar    G    A        0      0        2 
  10  chr10_26445204   Sample    G    A        0      0        2 
  10  chr10_26445414     AAsi    C    T        0      0        2 
  10  chr10_26445414     AKia    C    T        0      0        2 
  10  chr10_26445414     AOna    C    T        0      0        2 
  10  chr10_26445414     ASom    C    T        0      0        2 
  10  chr10_26445414     HCab    C    T        0      0        2 
  10  chr10_26445414     HPrz    C    T        0      0        2 
  10  chr10_26445414     ZBoe    C    T        0      0        2 
  10  chr10_26445414     ZGre    C    T        0      0        2 
  10  chr10_26445414     ZHar    C    T        1      2        2 
  10  chr10_26445414   Sample    C    T        0      0        2 
  10  chr10_26447494     AAsi    C    G        1      2        2 
  10  chr10_26447494     AKia    C    G        0      0        2 
  10  chr10_26447494     AOna    C    G        0      0        2 
  10  chr10_26447494     ASom    C    G        1      2        2 
  10  chr10_26447494     HCab    C    G        0      0        2 
  10  chr10_26447494     HPrz    C    G        0      0        2 
  10  chr10_26447494     ZBoe    C    G        0      0        2 
  10  chr10_26447494     ZGre    C    G        0      0        2 
  10  chr10_26447494     ZHar    C    G        0      0        2 
  10  chr10_26447494   Sample    C    G        0      0        2 
  10  chr10_26449358     AAsi    C    A        0      0        2 
  10  chr10_26449358     AKia    C    A        0      0        2 
  10  chr10_26449358     AOna    C    A      0.5      1        2 
  10  chr10_26449358     ASom    C    A        0      0        2 
  10  chr10_26449358     HCab    C    A        0      0        2 
  10  chr10_26449358     HPrz    C    A        0      0        2 
  10  chr10_26449358     ZBoe    C    A        0      0        2 
  10  chr10_26449358     ZGre    C    A        0      0        2 
  10  chr10_26449358     ZHar    C    A        0      0        2 
  10  chr10_26449358   Sample    C    A        0      0        2 
  10  chr10_26450102     AAsi    T    G        1      2        2 
  10  chr10_26450102     AKia    T    G        0      0        2 
  10  chr10_26450102     AOna    T    G        0      0        2 
  10  chr10_26450102     ASom    T    G        1      2        2 
  10  chr10_26450102     HCab    T    G        0      0        2 
  10  chr10_26450102     HPrz    T    G        0      0        2 
  10  chr10_26450102     ZBoe    T    G        0      0        2 
  10  chr10_26450102     ZGre    T    G        0      0        2 
  10  chr10_26450102     ZHar    T    G        0      0        2 
  10  chr10_26450102   Sample    T    G        0      0        2 
  10  chr10_26458464     AAsi    T    C        0      0        2 
  10  chr10_26458464     AKia    T    C        0      0        2 
  10  chr10_26458464     AOna    T    C        0      0        2 
  10  chr10_26458464     ASom    T    C        0      0        2 
  10  chr10_26458464     HCab    T    C        0      0        2 
  10  chr10_26458464     HPrz    T    C        0      0        2 
  10  chr10_26458464     ZBoe    T    C      0.5      1        2 
  10  chr10_26458464     ZGre    T    C        0      0        2 
  10  chr10_26458464     ZHar    T    C        0      0        2 
  10  chr10_26458464   Sample    T    C        0      0        2 
  10  chr10_26458561     AAsi    T    C        0      0        2 
  10  chr10_26458561     AKia    T    C        0      0        2 
  10  chr10_26458561     AOna    T    C        0      0        2 
  10  chr10_26458561     ASom    T    C        0      0        2 
  10  chr10_26458561     HCab    T    C        0      0        2 
  10  chr10_26458561     HPrz    T    C        0      0        2 
  10  chr10_26458561     ZBoe    T    C        0      0        2 
  10  chr10_26458561     ZGre    T    C        0      0        2 
  10  chr10_26458561     ZHar    T    C        1      2        2 
  10  chr10_26458561   Sample    T    C        0      0        2 
  10  chr10_26462985     AAsi    T    A        0      0        2 
  10  chr10_26462985     AKia    T    A        0      0        2 
  10  chr10_26462985     AOna    T    A        0      0        2 
  10  chr10_26462985     ASom    T    A        0      0        2 
  10  chr10_26462985     HCab    T    A        0      0        2 
  10  chr10_26462985     HPrz    T    A        1      2        2 
  10  chr10_26462985     ZBoe    T    A        0      0        2 
  10  chr10_26462985     ZGre    T    A        0      0        2 
  10  chr10_26462985     ZHar    T    A        0      0        2 
  10  chr10_26462985   Sample    T    A        0      0        2 
  10  chr10_26469485     AAsi    G    C        0      0        2 
  10  chr10_26469485     AKia    G    C        0      0        2 
  10  chr10_26469485     AOna    G    C        0      0        2 
  10  chr10_26469485     ASom    G    C        0      0        2 
  10  chr10_26469485     HCab    G    C        1      2        2 
  10  chr10_26469485     HPrz    G    C        1      2        2 
  10  chr10_26469485     ZBoe    G    C        0      0        2 
  10  chr10_26469485     ZGre    G    C        0      0        2 
  10  chr10_26469485     ZHar    G    C        0      0        2 
  10  chr10_26469485   Sample    G    C        0      0        2 
  10  chr10_26478118     AAsi    C    A        0      0        2 
  10  chr10_26478118     AKia    C    A        0      0        2 
  10  chr10_26478118     AOna    C    A        0      0        2 
  10  chr10_26478118     ASom    C    A        0      0        2 
  10  chr10_26478118     HCab    C    A        0      0        2 
  10  chr10_26478118     HPrz    C    A        0      0        2 
  10  chr10_26478118     ZBoe    C    A        0      0        2 
  10  chr10_26478118     ZGre    C    A        0      0        2 
  10  chr10_26478118     ZHar    C    A        1      2        2 
  10  chr10_26478118   Sample    C    A        0      0        2 
  10  chr10_26484698     AAsi    A    G        1      2        2 
  10  chr10_26484698     AKia    A    G        0      0        2 
  10  chr10_26484698     AOna    A    G        0      0        2 
  10  chr10_26484698     ASom    A    G        1      2        2 
  10  chr10_26484698     HCab    A    G        0      0        2 
  10  chr10_26484698     HPrz    A    G        0      0        2 
  10  chr10_26484698     ZBoe    A    G        0      0        2 
  10  chr10_26484698     ZGre    A    G        0      0        2 
  10  chr10_26484698     ZHar    A    G        0      0        2 
  10  chr10_26484698   Sample    A    G        1      2        2 
  10  chr10_26492519     AAsi    C    G        0      0        2 
  10  chr10_26492519     AKia    C    G        0      0        2 
  10  chr10_26492519     AOna    C    G        0      0        2 
  10  chr10_26492519     ASom    C    G        0      0        2 
  10  chr10_26492519     HCab    C    G        0      0        2 
  10  chr10_26492519     HPrz    C    G        0      0        2 
  10  chr10_26492519     ZBoe    C    G        0      0        2 
  10  chr10_26492519     ZGre    C    G        0      0        2 
  10  chr10_26492519     ZHar    C    G        1      2        2 
  10  chr10_26492519   Sample    C    G        0      0        2 
  10  chr10_26493635     AAsi    T    C        0      0        2 
  10  chr10_26493635     AKia    T    C        0      0        2 
  10  chr10_26493635     AOna    T    C        0      0        2 
  10  chr10_26493635     ASom    T    C        0      0        2 
  10  chr10_26493635     HCab    T    C        0      0        2 
  10  chr10_26493635     HPrz    T    C        0      0        2 
  10  chr10_26493635     ZBoe    T    C        0      0        2 
  10  chr10_26493635     ZGre    T    C        0      0        2 
  10  chr10_26493635     ZHar    T    C        1      2        2 
  10  chr10_26493635   Sample    T    C        0      0        2 
  10  chr10_26502211     AAsi    C    A        0      0        2 
  10  chr10_26502211     AKia    C    A        0      0        2 
  10  chr10_26502211     AOna    C    A        0      0        2 
  10  chr10_26502211     ASom    C    A        0      0        2 
  10  chr10_26502211     HCab    C    A        0      0        2 
  10  chr10_26502211     HPrz    C    A        0      0        2 
  10  chr10_26502211     ZBoe    C    A      0.5      1        2 
  10  chr10_26502211     ZGre    C    A        0      0        2 
  10  chr10_26502211     ZHar    C    A        0      0        2 
  10  chr10_26502211   Sample    C    A        0      0        2 
  10  chr10_26507608     AAsi    C    T      0.5      1        2 
  10  chr10_26507608     AKia    C    T        0      0        2 
  10  chr10_26507608     AOna    C    T        0      0        2 
  10  chr10_26507608     ASom    C    T        0      0        2 
  10  chr10_26507608     HCab    C    T        0      0        2 
  10  chr10_26507608     HPrz    C    T        0      0        2 
  10  chr10_26507608     ZBoe    C    T        0      0        2 
  10  chr10_26507608     ZGre    C    T        0      0        2 
  10  chr10_26507608     ZHar    C    T        0      0        2 
  10  chr10_26507608   Sample    C    T        1      2        2 
  10  chr10_26518437     AAsi    A    G        0      0        2 
  10  chr10_26518437     AKia    A    G        0      0        2 
  10  chr10_26518437     AOna    A    G        0      0        2 
  10  chr10_26518437     ASom    A    G        1      2        2 
  10  chr10_26518437     HCab    A    G        0      0        2 
  10  chr10_26518437     HPrz    A    G        0      0        2 
  10  chr10_26518437     ZBoe    A    G        0      0        2 
  10  chr10_26518437     ZGre    A    G        0      0        2 
  10  chr10_26518437     ZHar    A    G        0      0        2 
  10  chr10_26518437   Sample    A    G        0      0        2 
  10  chr10_26519203     AAsi    C    T        0      0        2 
  10  chr10_26519203     AKia    C    T        0      0        2 
  10  chr10_26519203     AOna    C    T        0      0        2 
  10  chr10_26519203     ASom    C    T        0      0        2 
  10  chr10_26519203     HCab    C    T        0      0        2 
  10  chr10_26519203     HPrz    C    T        0      0        2 
  10  chr10_26519203     ZBoe    C    T        0      0        2 
  10  chr10_26519203     ZGre    C    T        1      2        2 
  10  chr10_26519203     ZHar    C    T        0      0        2 
  10  chr10_26519203   Sample    C    T        0      0        2 
  10  chr10_26529739     AAsi    G    A        0      0        2 
  10  chr10_26529739     AKia    G    A        0      0        2 
  10  chr10_26529739     AOna    G    A      0.5      1        2 
  10  chr10_26529739     ASom    G    A        0      0        2 
  10  chr10_26529739     HCab    G    A        0      0        2 
  10  chr10_26529739     HPrz    G    A        0      0        2 
  10  chr10_26529739     ZBoe    G    A        0      0        2 
  10  chr10_26529739     ZGre    G    A        0      0        2 
  10  chr10_26529739     ZHar    G    A        0      0        2 
  10  chr10_26529739   Sample    G    A        0      0        2 
  10  chr10_26547249     AAsi    G    C        0      0        2 
  10  chr10_26547249     AKia    G    C        0      0        2 
  10  chr10_26547249     AOna    G    C        0      0        2 
  10  chr10_26547249     ASom    G    C      0.5      1        2 
  10  chr10_26547249     HCab    G    C        0      0        2 
  10  chr10_26547249     HPrz    G    C        0      0        2 
  10  chr10_26547249     ZBoe    G    C        0      0        2 
  10  chr10_26547249     ZGre    G    C        0      0        2 
  10  chr10_26547249     ZHar    G    C        0      0        2 
  10  chr10_26547249   Sample    G    C        0      0        2 
  10  chr10_26566098     AAsi    A    G        0      0        2 
  10  chr10_26566098     AKia    A    G        0      0        2 
  10  chr10_26566098     AOna    A    G        0      0        2 
  10  chr10_26566098     ASom    A    G        0      0        2 
  10  chr10_26566098     HCab    A    G        0      0        2 
  10  chr10_26566098     HPrz    A    G        0      0        2 
  10  chr10_26566098     ZBoe    A    G        0      0        2 
  10  chr10_26566098     ZGre    A    G        0      0        2 
  10  chr10_26566098     ZHar    A    G        1      2        2 
  10  chr10_26566098   Sample    A    G        0      0        2 
  10  chr10_26571411     AAsi    A    G        0      0        2 
  10  chr10_26571411     AKia    A    G        0      0        2 
  10  chr10_26571411     AOna    A    G        0      0        2 
  10  chr10_26571411     ASom    A    G        0      0        2 
  10  chr10_26571411     HCab    A    G        0      0        2 
  10  chr10_26571411     HPrz    A    G        0      0        2 
  10  chr10_26571411     ZBoe    A    G        0      0        2 
  10  chr10_26571411     ZGre    A    G        0      0        2 
  10  chr10_26571411     ZHar    A    G        1      2        2 
  10  chr10_26571411   Sample    A    G        0      0        2 
  10  chr10_26577777     AAsi    T    C        0      0        2 
  10  chr10_26577777     AKia    T    C        0      0        2 
  10  chr10_26577777     AOna    T    C        0      0        2 
  10  chr10_26577777     ASom    T    C        0      0        2 
  10  chr10_26577777     HCab    T    C        0      0        2 
  10  chr10_26577777     HPrz    T    C        0      0        2 
  10  chr10_26577777     ZBoe    T    C        0      0        2 
  10  chr10_26577777     ZGre    T    C        0      0        2 
  10  chr10_26577777     ZHar    T    C        1      2        2 
  10  chr10_26577777   Sample    T    C        0      0        2 
  10  chr10_26591868     AAsi    A    G        0      0        2 
  10  chr10_26591868     AKia    A    G        0      0        2 
  10  chr10_26591868     AOna    A    G        0      0        2 
  10  chr10_26591868     ASom    A    G        0      0        2 
  10  chr10_26591868     HCab    A    G        1      2        2 
  10  chr10_26591868     HPrz    A    G        1      2        2 
  10  chr10_26591868     ZBoe    A    G        0      0        2 
  10  chr10_26591868     ZGre    A    G        0      0        2 
  10  chr10_26591868     ZHar    A    G        0      0        2 
  10  chr10_26591868   Sample    A    G        0      0        2 
  10  chr10_26598221     AAsi    T    C        0      0        2 
  10  chr10_26598221     AKia    T    C        1      2        2 
  10  chr10_26598221     AOna    T    C        1      2        2 
  10  chr10_26598221     ASom    T    C        0      0        2 
  10  chr10_26598221     HCab    T    C        0      0        2 
  10  chr10_26598221     HPrz    T    C        0      0        2 
  10  chr10_26598221     ZBoe    T    C        0      0        2 
  10  chr10_26598221     ZGre    T    C        0      0        2 
  10  chr10_26598221     ZHar    T    C        0      0        2 
  10  chr10_26598221   Sample    T    C        0      0        2 
  10  chr10_26604145     AAsi    A    G        1      2        2 
  10  chr10_26604145     AKia    A    G        0      0        2 
  10  chr10_26604145     AOna    A    G        0      0        2 
  10  chr10_26604145     ASom    A    G        1      2        2 
  10  chr10_26604145     HCab    A    G        0      0        2 
  10  chr10_26604145     HPrz    A    G        0      0        2 
  10  chr10_26604145     ZBoe    A    G        0      0        2 
  10  chr10_26604145     ZGre    A    G        0      0        2 
  10  chr10_26604145     ZHar    A    G        0      0        2 
  10  chr10_26604145   Sample    A    G        1      2        2 
  10  chr10_26604948     AAsi    T    C        0      0        2 
  10  chr10_26604948     AKia    T    C        0      0        2 
  10  chr10_26604948     AOna    T    C        0      0        2 
  10  chr10_26604948     ASom    T    C        0      0        2 
  10  chr10_26604948     HCab    T    C        0      0        2 
  10  chr10_26604948     HPrz    T    C        0      0        2 
  10  chr10_26604948     ZBoe    T    C        0      0        2 
  10  chr10_26604948     ZGre    T    C        0      0        2 
  10  chr10_26604948     ZHar    T    C        1      2        2 
  10  chr10_26604948   Sample    T    C        0      0        2 
  10  chr10_26606836     AAsi    A    G        0      0        2 
  10  chr10_26606836     AKia    A    G        0      0        2 
  10  chr10_26606836     AOna    A    G        0      0        2 
  10  chr10_26606836     ASom    A    G        0      0        2 
  10  chr10_26606836     HCab    A    G        0      0        2 
  10  chr10_26606836     HPrz    A    G        0      0        2 
  10  chr10_26606836     ZBoe    A    G      0.5      1        2 
  10  chr10_26606836     ZGre    A    G        0      0        2 
  10  chr10_26606836     ZHar    A    G        0      0        2 
  10  chr10_26606836   Sample    A    G        0      0        2 
  10  chr10_26615598     AAsi    G    A        0      0        2 
  10  chr10_26615598     AKia    G    A        0      0        2 
  10  chr10_26615598     AOna    G    A        0      0        2 
  10  chr10_26615598     ASom    G    A        0      0        2 
  10  chr10_26615598     HCab    G    A        0      0        2 
  10  chr10_26615598     HPrz    G    A        0      0        2 
  10  chr10_26615598     ZBoe    G    A        0      0        2 
  10  chr10_26615598     ZGre    G    A        0      0        2 
  10  chr10_26615598     ZHar    G    A      0.5      1        2 
  10  chr10_26615598   Sample    G    A        0      0        2 
  10  chr10_26620078     AAsi    A    G        0      0        2 
  10  chr10_26620078     AKia    A    G        0      0        2 
  10  chr10_26620078     AOna    A    G        0      0        2 
  10  chr10_26620078     ASom    A    G        0      0        2 
  10  chr10_26620078     HCab    A    G        0      0        2 
  10  chr10_26620078     HPrz    A    G        0      0        2 
  10  chr10_26620078     ZBoe    A    G      0.5      1        2 
  10  chr10_26620078     ZGre    A    G        0      0        2 
  10  chr10_26620078     ZHar    A    G        0      0        2 
  10  chr10_26620078   Sample    A    G        0      0        2 
  10  chr10_26631432     AAsi    C    A        0      0        2 
  10  chr10_26631432     AKia    C    A        0      0        2 
  10  chr10_26631432     AOna    C    A      0.5      1        2 
  10  chr10_26631432     ASom    C    A        0      0        2 
  10  chr10_26631432     HCab    C    A        0      0        2 
  10  chr10_26631432     HPrz    C    A        0      0        2 
  10  chr10_26631432     ZBoe    C    A        0      0        2 
  10  chr10_26631432     ZGre    C    A        0      0        2 
  10  chr10_26631432     ZHar    C    A        0      0        2 
  10  chr10_26631432   Sample    C    A        0      0        2 
  10  chr10_26638039     AAsi    G    T        0      0        2 
  10  chr10_26638039     AKia    G    T        0      0        2 
  10  chr10_26638039     AOna    G    T        0      0        2 
  10  chr10_26638039     ASom    G    T        0      0        2 
  10  chr10_26638039     HCab    G    T        0      0        2 
  10  chr10_26638039     HPrz    G    T        0      0        2 
  10  chr10_26638039     ZBoe    G    T      0.5      1        2 
  10  chr10_26638039     ZGre    G    T        0      0        2 
  10  chr10_26638039     ZHar    G    T        0      0        2 
  10  chr10_26638039   Sample    G    T        0      0        2 
  10  chr10_26638926     AAsi    T    C        0      0        2 
  10  chr10_26638926     AKia    T    C        0      0        2 
  10  chr10_26638926     AOna    T    C        0      0        2 
  10  chr10_26638926     ASom    T    C        0      0        2 
  10  chr10_26638926     HCab    T    C        1      2        2 
  10  chr10_26638926     HPrz    T    C        1      2        2 
  10  chr10_26638926     ZBoe    T    C        0      0        2 
  10  chr10_26638926     ZGre    T    C        0      0        2 
  10  chr10_26638926     ZHar    T    C        0      0        2 
  10  chr10_26638926   Sample    T    C        0      0        2 
  10  chr10_26644688     AAsi    A    G        0      0        2 
  10  chr10_26644688     AKia    A    G        0      0        2 
  10  chr10_26644688     AOna    A    G        0      0        2 
  10  chr10_26644688     ASom    A    G        0      0        2 
  10  chr10_26644688     HCab    A    G        1      2        2 
  10  chr10_26644688     HPrz    A    G        1      2        2 
  10  chr10_26644688     ZBoe    A    G        0      0        2 
  10  chr10_26644688     ZGre    A    G        0      0        2 
  10  chr10_26644688     ZHar    A    G        0      0        2 
  10  chr10_26644688   Sample    A    G        0      0        2 
  10  chr10_26648259     AAsi    T    G        0      0        2 
  10  chr10_26648259     AKia    T    G        1      2        2 
  10  chr10_26648259     AOna    T    G        1      2        2 
  10  chr10_26648259     ASom    T    G        0      0        2 
  10  chr10_26648259     HCab    T    G        0      0        2 
  10  chr10_26648259     HPrz    T    G        0      0        2 
  10  chr10_26648259     ZBoe    T    G        0      0        2 
  10  chr10_26648259     ZGre    T    G        0      0        2 
  10  chr10_26648259     ZHar    T    G        0      0        2 
  10  chr10_26648259   Sample    T    G        0      0        2 
  10  chr10_26660257     AAsi    G    A      0.5      1        2 
  10  chr10_26660257     AKia    G    A        0      0        2 
  10  chr10_26660257     AOna    G    A        0      0        2 
  10  chr10_26660257     ASom    G    A        0      0        2 
  10  chr10_26660257     HCab    G    A        0      0        2 
  10  chr10_26660257     HPrz    G    A        0      0        2 
  10  chr10_26660257     ZBoe    G    A        0      0        2 
  10  chr10_26660257     ZGre    G    A        0      0        2 
  10  chr10_26660257     ZHar    G    A        0      0        2 
  10  chr10_26660257   Sample    G    A        0      0        2 
  10  chr10_26663285     AAsi    G    A        0      0        2 
  10  chr10_26663285     AKia    G    A      0.5      1        2 
  10  chr10_26663285     AOna    G    A        0      0        2 
  10  chr10_26663285     ASom    G    A        0      0        2 
  10  chr10_26663285     HCab    G    A        0      0        2 
  10  chr10_26663285     HPrz    G    A        0      0        2 
  10  chr10_26663285     ZBoe    G    A        0      0        2 
  10  chr10_26663285     ZGre    G    A        0      0        2 
  10  chr10_26663285     ZHar    G    A        0      0        2 
  10  chr10_26663285   Sample    G    A        0      0        2 
  10  chr10_26663594     AAsi    A    G        0      0        2 
  10  chr10_26663594     AKia    A    G        0      0        2 
  10  chr10_26663594     AOna    A    G        0      0        2 
  10  chr10_26663594     ASom    A    G        0      0        2 
  10  chr10_26663594     HCab    A    G        0      0        2 
  10  chr10_26663594     HPrz    A    G        0      0        2 
  10  chr10_26663594     ZBoe    A    G        1      2        2 
  10  chr10_26663594     ZGre    A    G        0      0        2 
  10  chr10_26663594     ZHar    A    G        0      0        2 
  10  chr10_26663594   Sample    A    G        0      0        2 
  10  chr10_26666232     AAsi    T    C        0      0        2 
  10  chr10_26666232     AKia    T    C        0      0        2 
  10  chr10_26666232     AOna    T    C        0      0        2 
  10  chr10_26666232     ASom    T    C        0      0        2 
  10  chr10_26666232     HCab    T    C        0      0        2 
  10  chr10_26666232     HPrz    T    C        0      0        2 
  10  chr10_26666232     ZBoe    T    C      0.5      1        2 
  10  chr10_26666232     ZGre    T    C        0      0        2 
  10  chr10_26666232     ZHar    T    C        0      0        2 
  10  chr10_26666232   Sample    T    C        0      0        2 
  10  chr10_26672190     AAsi    T    C        0      0        2 
  10  chr10_26672190     AKia    T    C        1      2        2 
  10  chr10_26672190     AOna    T    C        0      0        2 
  10  chr10_26672190     ASom    T    C        0      0        2 
  10  chr10_26672190     HCab    T    C        0      0        2 
  10  chr10_26672190     HPrz    T    C        0      0        2 
  10  chr10_26672190     ZBoe    T    C        0      0        2 
  10  chr10_26672190     ZGre    T    C        0      0        2 
  10  chr10_26672190     ZHar    T    C        0      0        2 
  10  chr10_26672190   Sample    T    C        0      0        2 
  10  chr10_26672199     AAsi    A    G        0      0        2 
  10  chr10_26672199     AKia    A    G        1      2        2 
  10  chr10_26672199     AOna    A    G        0      0        2 
  10  chr10_26672199     ASom    A    G        0      0        2 
  10  chr10_26672199     HCab    A    G        0      0        2 
  10  chr10_26672199     HPrz    A    G        0      0        2 
  10  chr10_26672199     ZBoe    A    G        0      0        2 
  10  chr10_26672199     ZGre    A    G        0      0        2 
  10  chr10_26672199     ZHar    A    G        0      0        2 
  10  chr10_26672199   Sample    A    G        0      0        2 
  10  chr10_26672263     AAsi    A    G        0      0        2 
  10  chr10_26672263     AKia    A    G        0      0        2 
  10  chr10_26672263     AOna    A    G        0      0        2 
  10  chr10_26672263     ASom    A    G        0      0        2 
  10  chr10_26672263     HCab    A    G        0      0        2 
  10  chr10_26672263     HPrz    A    G        0      0        2 
  10  chr10_26672263     ZBoe    A    G        0      0        2 
  10  chr10_26672263     ZGre    A    G        0      0        2 
  10  chr10_26672263     ZHar    A    G        1      2        2 
  10  chr10_26672263   Sample    A    G        0      0        2 
  10  chr10_26696103     AAsi    G    A        0      0        2 
  10  chr10_26696103     AKia    G    A        1      2        2 
  10  chr10_26696103     AOna    G    A        0      0        2 
  10  chr10_26696103     ASom    G    A        0      0        2 
  10  chr10_26696103     HCab    G    A        1      2        2 
  10  chr10_26696103     HPrz    G    A        1      2        2 
  10  chr10_26696103     ZBoe    G    A        0      0        2 
  10  chr10_26696103     ZGre    G    A        0      0        2 
  10  chr10_26696103     ZHar    G    A        0      0        2 
  10  chr10_26696103   Sample    G    A        0      0        2 
  10  chr10_26718091     AAsi    C    G        0      0        2 
  10  chr10_26718091     AKia    C    G        0      0        2 
  10  chr10_26718091     AOna    C    G      0.5      1        2 
  10  chr10_26718091     ASom    C    G        0      0        2 
  10  chr10_26718091     HCab    C    G        0      0        2 
  10  chr10_26718091     HPrz    C    G        0      0        2 
  10  chr10_26718091     ZBoe    C    G        0      0        2 
  10  chr10_26718091     ZGre    C    G        0      0        2 
  10  chr10_26718091     ZHar    C    G        0      0        2 
  10  chr10_26718091   Sample    C    G        0      0        2 
  10  chr10_26732141     AAsi    C    G        0      0        2 
  10  chr10_26732141     AKia    C    G        0      0        2 
  10  chr10_26732141     AOna    C    G        0      0        2 
  10  chr10_26732141     ASom    C    G        0      0        2 
  10  chr10_26732141     HCab    C    G        0      0        2 
  10  chr10_26732141     HPrz    C    G        0      0        2 
  10  chr10_26732141     ZBoe    C    G      0.5      1        2 
  10  chr10_26732141     ZGre    C    G        0      0        2 
  10  chr10_26732141     ZHar    C    G        0      0        2 
  10  chr10_26732141   Sample    C    G        0      0        2 
  10  chr10_26735746     AAsi    A    T        0      0        2 
  10  chr10_26735746     AKia    A    T        0      0        2 
  10  chr10_26735746     AOna    A    T        0      0        2 
  10  chr10_26735746     ASom    A    T        0      0        2 
  10  chr10_26735746     HCab    A    T        1      2        2 
  10  chr10_26735746     HPrz    A    T        1      2        2 
  10  chr10_26735746     ZBoe    A    T        0      0        2 
  10  chr10_26735746     ZGre    A    T        0      0        2 
  10  chr10_26735746     ZHar    A    T        0      0        2 
  10  chr10_26735746   Sample    A    T        0      0        2 
  10  chr10_26737558     AAsi    A    G        0      0        2 
  10  chr10_26737558     AKia    A    G        0      0        2 
  10  chr10_26737558     AOna    A    G        0      0        2 
  10  chr10_26737558     ASom    A    G        0      0        2 
  10  chr10_26737558     HCab    A    G        0      0        2 
  10  chr10_26737558     HPrz    A    G        0      0        2 
  10  chr10_26737558     ZBoe    A    G      0.5      1        2 
  10  chr10_26737558     ZGre    A    G        0      0        2 
  10  chr10_26737558     ZHar    A    G        0      0        2 
  10  chr10_26737558   Sample    A    G        0      0        2 
  10  chr10_26739069     AAsi    G    C        0      0        2 
  10  chr10_26739069     AKia    G    C        0      0        2 
  10  chr10_26739069     AOna    G    C      0.5      1        2 
  10  chr10_26739069     ASom    G    C        0      0        2 
  10  chr10_26739069     HCab    G    C        0      0        2 
  10  chr10_26739069     HPrz    G    C        0      0        2 
  10  chr10_26739069     ZBoe    G    C        0      0        2 
  10  chr10_26739069     ZGre    G    C        0      0        2 
  10  chr10_26739069     ZHar    G    C        0      0        2 
  10  chr10_26739069   Sample    G    C        0      0        2 
  10  chr10_26739357     AAsi    T    C        0      0        2 
  10  chr10_26739357     AKia    T    C        0      0        2 
  10  chr10_26739357     AOna    T    C        0      0        2 
  10  chr10_26739357     ASom    T    C        0      0        2 
  10  chr10_26739357     HCab    T    C        0      0        2 
  10  chr10_26739357     HPrz    T    C        0      0        2 
  10  chr10_26739357     ZBoe    T    C      0.5      1        2 
  10  chr10_26739357     ZGre    T    C        0      0        2 
  10  chr10_26739357     ZHar    T    C        0      0        2 
  10  chr10_26739357   Sample    T    C        0      0        2 
  10  chr10_26741947     AAsi    G    A        0      0        2 
  10  chr10_26741947     AKia    G    A        0      0        2 
  10  chr10_26741947     AOna    G    A        0      0        2 
  10  chr10_26741947     ASom    G    A        0      0        2 
  10  chr10_26741947     HCab    G    A        0      0        2 
  10  chr10_26741947     HPrz    G    A        0      0        2 
  10  chr10_26741947     ZBoe    G    A      0.5      1        2 
  10  chr10_26741947     ZGre    G    A        0      0        2 
  10  chr10_26741947     ZHar    G    A        0      0        2 
  10  chr10_26741947   Sample    G    A        0      0        2 
  10  chr10_26747312     AAsi    C    G        0      0        2 
  10  chr10_26747312     AKia    C    G        0      0        2 
  10  chr10_26747312     AOna    C    G        0      0        2 
  10  chr10_26747312     ASom    C    G        0      0        2 
  10  chr10_26747312     HCab    C    G        0      0        2 
  10  chr10_26747312     HPrz    C    G        0      0        2 
  10  chr10_26747312     ZBoe    C    G        0      0        2 
  10  chr10_26747312     ZGre    C    G        0      0        2 
  10  chr10_26747312     ZHar    C    G        1      2        2 
  10  chr10_26747312   Sample    C    G        0      0        2 
  10  chr10_26750375     AAsi    C    T        0      0        2 
  10  chr10_26750375     AKia    C    T        0      0        2 
  10  chr10_26750375     AOna    C    T        0      0        2 
  10  chr10_26750375     ASom    C    T        0      0        2 
  10  chr10_26750375     HCab    C    T        0      0        2 
  10  chr10_26750375     HPrz    C    T        0      0        2 
  10  chr10_26750375     ZBoe    C    T      0.5      1        2 
  10  chr10_26750375     ZGre    C    T        0      0        2 
  10  chr10_26750375     ZHar    C    T        0      0        2 
  10  chr10_26750375   Sample    C    T        0      0        2 
  10  chr10_26763878     AAsi    G    A        0      0        2 
  10  chr10_26763878     AKia    G    A        0      0        2 
  10  chr10_26763878     AOna    G    A        0      0        2 
  10  chr10_26763878     ASom    G    A        0      0        2 
  10  chr10_26763878     HCab    G    A        0      0        2 
  10  chr10_26763878     HPrz    G    A        0      0        2 
  10  chr10_26763878     ZBoe    G    A        1      2        2 
  10  chr10_26763878     ZGre    G    A        0      0        2 
  10  chr10_26763878     ZHar    G    A        0      0        2 
  10  chr10_26763878   Sample    G    A        0      0        2 
  10  chr10_26769415     AAsi    C    A        0      0        2 
  10  chr10_26769415     AKia    C    A        0      0        2 
  10  chr10_26769415     AOna    C    A        0      0        2 
  10  chr10_26769415     ASom    C    A        0      0        2 
  10  chr10_26769415     HCab    C    A        0      0        2 
  10  chr10_26769415     HPrz    C    A        0      0        2 
  10  chr10_26769415     ZBoe    C    A        0      0        2 
  10  chr10_26769415     ZGre    C    A        0      0        2 
  10  chr10_26769415     ZHar    C    A        1      2        2 
  10  chr10_26769415   Sample    C    A        0      0        2 
  10  chr10_26774898     AAsi    A    T        0      0        2 
  10  chr10_26774898     AKia    A    T        0      0        2 
  10  chr10_26774898     AOna    A    T      0.5      1        2 
  10  chr10_26774898     ASom    A    T        0      0        2 
  10  chr10_26774898     HCab    A    T        0      0        2 
  10  chr10_26774898     HPrz    A    T        0      0        2 
  10  chr10_26774898     ZBoe    A    T        0      0        2 
  10  chr10_26774898     ZGre    A    T        0      0        2 
  10  chr10_26774898     ZHar    A    T        0      0        2 
  10  chr10_26774898   Sample    A    T        0      0        2 
  10  chr10_26803280     AAsi    A    G        0      0        2 
  10  chr10_26803280     AKia    A    G        0      0        2 
  10  chr10_26803280     AOna    A    G        0      0        2 
  10  chr10_26803280     ASom    A    G        0      0        2 
  10  chr10_26803280     HCab    A    G        0      0        2 
  10  chr10_26803280     HPrz    A    G        0      0        2 
  10  chr10_26803280     ZBoe    A    G      0.5      1        2 
  10  chr10_26803280     ZGre    A    G        0      0        2 
  10  chr10_26803280     ZHar    A    G        0      0        2 
  10  chr10_26803280   Sample    A    G        0      0        2 
  10  chr10_26815868     AAsi    A    G        1      2        2 
  10  chr10_26815868     AKia    A    G        0      0        2 
  10  chr10_26815868     AOna    A    G        0      0        2 
  10  chr10_26815868     ASom    A    G        0      0        2 
  10  chr10_26815868     HCab    A    G        0      0        2 
  10  chr10_26815868     HPrz    A    G        0      0        2 
  10  chr10_26815868     ZBoe    A    G        0      0        2 
  10  chr10_26815868     ZGre    A    G        0      0        2 
  10  chr10_26815868     ZHar    A    G        0      0        2 
  10  chr10_26815868   Sample    A    G        1      2        2 
  10  chr10_26835673     AAsi    T    C        0      0        2 
  10  chr10_26835673     AKia    T    C        1      2        2 
  10  chr10_26835673     AOna    T    C        1      2        2 
  10  chr10_26835673     ASom    T    C        0      0        2 
  10  chr10_26835673     HCab    T    C        0      0        2 
  10  chr10_26835673     HPrz    T    C        0      0        2 
  10  chr10_26835673     ZBoe    T    C        0      0        2 
  10  chr10_26835673     ZGre    T    C        0      0        2 
  10  chr10_26835673     ZHar    T    C        0      0        2 
  10  chr10_26835673   Sample    T    C        0      0        2 
  10  chr10_26847376     AAsi    T    C        0      0        2 
  10  chr10_26847376     AKia    T    C        0      0        2 
  10  chr10_26847376     AOna    T    C        0      0        2 
  10  chr10_26847376     ASom    T    C        0      0        2 
  10  chr10_26847376     HCab    T    C        1      2        2 
  10  chr10_26847376     HPrz    T    C        1      2        2 
  10  chr10_26847376     ZBoe    T    C        0      0        2 
  10  chr10_26847376     ZGre    T    C        0      0        2 
  10  chr10_26847376     ZHar    T    C        0      0        2 
  10  chr10_26847376   Sample    T    C        0      0        2 
  10  chr10_26850197     AAsi    A    G        0      0        2 
  10  chr10_26850197     AKia    A    G        1      2        2 
  10  chr10_26850197     AOna    A    G        0      0        2 
  10  chr10_26850197     ASom    A    G        0      0        2 
  10  chr10_26850197     HCab    A    G        0      0        2 
  10  chr10_26850197     HPrz    A    G        0      0        2 
  10  chr10_26850197     ZBoe    A    G        0      0        2 
  10  chr10_26850197     ZGre    A    G        0      0        2 
  10  chr10_26850197     ZHar    A    G        0      0        2 
  10  chr10_26850197   Sample    A    G        0      0        2 
  10  chr10_26851109     AAsi    G    A        0      0        2 
  10  chr10_26851109     AKia    G    A        1      2        2 
  10  chr10_26851109     AOna    G    A        1      2        2 
  10  chr10_26851109     ASom    G    A        0      0        2 
  10  chr10_26851109     HCab    G    A        0      0        2 
  10  chr10_26851109     HPrz    G    A        0      0        2 
  10  chr10_26851109     ZBoe    G    A        0      0        2 
  10  chr10_26851109     ZGre    G    A        0      0        2 
  10  chr10_26851109     ZHar    G    A        0      0        2 
  10  chr10_26851109   Sample    G    A        0      0        2 
  10  chr10_26851116     AAsi    A    G        0      0        2 
  10  chr10_26851116     AKia    A    G        0      0        2 
  10  chr10_26851116     AOna    A    G        0      0        2 
  10  chr10_26851116     ASom    A    G        0      0        2 
  10  chr10_26851116     HCab    A    G        0      0        2 
  10  chr10_26851116     HPrz    A    G        0      0        2 
  10  chr10_26851116     ZBoe    A    G        0      0        2 
  10  chr10_26851116     ZGre    A    G        0      0        2 
  10  chr10_26851116     ZHar    A    G        1      2        2 
  10  chr10_26851116   Sample    A    G        0      0        2 
  10  chr10_26861738     AAsi    T    C        0      0        2 
  10  chr10_26861738     AKia    T    C        0      0        2 
  10  chr10_26861738     AOna    T    C        0      0        2 
  10  chr10_26861738     ASom    T    C        0      0        2 
  10  chr10_26861738     HCab    T    C      0.5      1        2 
  10  chr10_26861738     HPrz    T    C        0      0        2 
  10  chr10_26861738     ZBoe    T    C        0      0        2 
  10  chr10_26861738     ZGre    T    C        0      0        2 
  10  chr10_26861738     ZHar    T    C        0      0        2 
  10  chr10_26861738   Sample    T    C        0      0        2 
  10  chr10_26864782     AAsi    C    T        0      0        2 
  10  chr10_26864782     AKia    C    T        0      0        2 
  10  chr10_26864782     AOna    C    T        0      0        2 
  10  chr10_26864782     ASom    C    T        0      0        2 
  10  chr10_26864782     HCab    C    T        1      2        2 
  10  chr10_26864782     HPrz    C    T        1      2        2 
  10  chr10_26864782     ZBoe    C    T        0      0        2 
  10  chr10_26864782     ZGre    C    T        0      0        2 
  10  chr10_26864782     ZHar    C    T        0      0        2 
  10  chr10_26864782   Sample    C    T        0      0        2 
  10  chr10_26864791     AAsi    G    A        0      0        2 
  10  chr10_26864791     AKia    G    A        0      0        2 
  10  chr10_26864791     AOna    G    A        0      0        2 
  10  chr10_26864791     ASom    G    A        0      0        2 
  10  chr10_26864791     HCab    G    A        0      0        2 
  10  chr10_26864791     HPrz    G    A        0      0        2 
  10  chr10_26864791     ZBoe    G    A        1      2        2 
  10  chr10_26864791     ZGre    G    A        0      0        2 
  10  chr10_26864791     ZHar    G    A        0      0        2 
  10  chr10_26864791   Sample    G    A        0      0        2 
  10  chr10_26875007     AAsi    C    G        0      0        2 
  10  chr10_26875007     AKia    C    G        1      2        2 
  10  chr10_26875007     AOna    C    G      0.5      1        2 
  10  chr10_26875007     ASom    C    G        0      0        2 
  10  chr10_26875007     HCab    C    G        0      0        2 
  10  chr10_26875007     HPrz    C    G        0      0        2 
  10  chr10_26875007     ZBoe    C    G        0      0        2 
  10  chr10_26875007     ZGre    C    G        0      0        2 
  10  chr10_26875007     ZHar    C    G        0      0        2 
  10  chr10_26875007   Sample    C    G        0      0        2 
  10  chr10_26876876     AAsi    C    T        0      0        2 
  10  chr10_26876876     AKia    C    T        0      0        2 
  10  chr10_26876876     AOna    C    T      0.5      1        2 
  10  chr10_26876876     ASom    C    T        0      0        2 
  10  chr10_26876876     HCab    C    T        0      0        2 
  10  chr10_26876876     HPrz    C    T        0      0        2 
  10  chr10_26876876     ZBoe    C    T        0      0        2 
  10  chr10_26876876     ZGre    C    T        0      0        2 
  10  chr10_26876876     ZHar    C    T        0      0        2 
  10  chr10_26876876   Sample    C    T        0      0        2 
  10  chr10_26898352     AAsi    G    C        0      0        2 
  10  chr10_26898352     AKia    G    C        0      0        2 
  10  chr10_26898352     AOna    G    C        0      0        2 
  10  chr10_26898352     ASom    G    C        0      0        2 
  10  chr10_26898352     HCab    G    C        0      0        2 
  10  chr10_26898352     HPrz    G    C        0      0        2 
  10  chr10_26898352     ZBoe    G    C        1      2        2 
  10  chr10_26898352     ZGre    G    C        1      2        2 
  10  chr10_26898352     ZHar    G    C        0      0        2 
  10  chr10_26898352   Sample    G    C        0      0        2 
  10  chr10_26899665     AAsi    T    C        0      0        2 
  10  chr10_26899665     AKia    T    C        0      0        2 
  10  chr10_26899665     AOna    T    C        0      0        2 
  10  chr10_26899665     ASom    T    C        0      0        2 
  10  chr10_26899665     HCab    T    C        1      2        2 
  10  chr10_26899665     HPrz    T    C        1      2        2 
  10  chr10_26899665     ZBoe    T    C        0      0        2 
  10  chr10_26899665     ZGre    T    C        0      0        2 
  10  chr10_26899665     ZHar    T    C        0      0        2 
  10  chr10_26899665   Sample    T    C        0      0        2 
  10  chr10_26904499     AAsi    A    G        0      0        2 
  10  chr10_26904499     AKia    A    G        0      0        2 
  10  chr10_26904499     AOna    A    G        0      0        2 
  10  chr10_26904499     ASom    A    G        0      0        2 
  10  chr10_26904499     HCab    A    G        0      0        2 
  10  chr10_26904499     HPrz    A    G        0      0        2 
  10  chr10_26904499     ZBoe    A    G        0      0        2 
  10  chr10_26904499     ZGre    A    G        1      2        2 
  10  chr10_26904499     ZHar    A    G        0      0        2 
  10  chr10_26904499   Sample    A    G        0      0        2 
  10  chr10_26904797     AAsi    C    G        0      0        2 
  10  chr10_26904797     AKia    C    G        0      0        2 
  10  chr10_26904797     AOna    C    G        0      0        2 
  10  chr10_26904797     ASom    C    G        0      0        2 
  10  chr10_26904797     HCab    C    G        0      0        2 
  10  chr10_26904797     HPrz    C    G        0      0        2 
  10  chr10_26904797     ZBoe    C    G      0.5      1        2 
  10  chr10_26904797     ZGre    C    G        0      0        2 
  10  chr10_26904797     ZHar    C    G        0      0        2 
  10  chr10_26904797   Sample    C    G        0      0        2 
  10  chr10_26906743     AAsi    G    T        0      0        2 
  10  chr10_26906743     AKia    G    T        0      0        2 
  10  chr10_26906743     AOna    G    T        0      0        2 
  10  chr10_26906743     ASom    G    T        0      0        2 
  10  chr10_26906743     HCab    G    T        1      2        2 
  10  chr10_26906743     HPrz    G    T        0      0        2 
  10  chr10_26906743     ZBoe    G    T        0      0        2 
  10  chr10_26906743     ZGre    G    T        0      0        2 
  10  chr10_26906743     ZHar    G    T        0      0        2 
  10  chr10_26906743   Sample    G    T        0      0        2 
  10  chr10_26909529     AAsi    C    G        0      0        2 
  10  chr10_26909529     AKia    C    G        0      0        2 
  10  chr10_26909529     AOna    C    G        0      0        2 
  10  chr10_26909529     ASom    C    G        0      0        2 
  10  chr10_26909529     HCab    C    G        0      0        2 
  10  chr10_26909529     HPrz    C    G        0      0        2 
  10  chr10_26909529     ZBoe    C    G        0      0        2 
  10  chr10_26909529     ZGre    C    G        0      0        2 
  10  chr10_26909529     ZHar    C    G        1      2        2 
  10  chr10_26909529   Sample    C    G        0      0        2 
  10  chr10_26913159     AAsi    C    A        0      0        2 
  10  chr10_26913159     AKia    C    A        0      0        2 
  10  chr10_26913159     AOna    C    A      0.5      1        2 
  10  chr10_26913159     ASom    C    A        0      0        2 
  10  chr10_26913159     HCab    C    A        0      0        2 
  10  chr10_26913159     HPrz    C    A        0      0        2 
  10  chr10_26913159     ZBoe    C    A        0      0        2 
  10  chr10_26913159     ZGre    C    A        0      0        2 
  10  chr10_26913159     ZHar    C    A        0      0        2 
  10  chr10_26913159   Sample    C    A        0      0        2 
  10  chr10_26918374     AAsi    T    C        0      0        2 
  10  chr10_26918374     AKia    T    C        0      0        2 
  10  chr10_26918374     AOna    T    C        0      0        2 
  10  chr10_26918374     ASom    T    C        0      0        2 
  10  chr10_26918374     HCab    T    C        0      0        2 
  10  chr10_26918374     HPrz    T    C      0.5      1        2 
  10  chr10_26918374     ZBoe    T    C        0      0        2 
  10  chr10_26918374     ZGre    T    C        0      0        2 
  10  chr10_26918374     ZHar    T    C        0      0        2 
  10  chr10_26918374   Sample    T    C        0      0        2 
  10  chr10_26918439     AAsi    C    T        0      0        2 
  10  chr10_26918439     AKia    C    T        0      0        2 
  10  chr10_26918439     AOna    C    T        0      0        2 
  10  chr10_26918439     ASom    C    T        0      0        2 
  10  chr10_26918439     HCab    C    T        1      2        2 
  10  chr10_26918439     HPrz    C    T        1      2        2 
  10  chr10_26918439     ZBoe    C    T        0      0        2 
  10  chr10_26918439     ZGre    C    T        0      0        2 
  10  chr10_26918439     ZHar    C    T        0      0        2 
  10  chr10_26918439   Sample    C    T        0      0        2 
  10  chr10_26922025     AAsi    G    A        0      0        2 
  10  chr10_26922025     AKia    G    A        0      0        2 
  10  chr10_26922025     AOna    G    A        0      0        2 
  10  chr10_26922025     ASom    G    A        0      0        2 
  10  chr10_26922025     HCab    G    A        1      2        2 
  10  chr10_26922025     HPrz    G    A        1      2        2 
  10  chr10_26922025     ZBoe    G    A        0      0        2 
  10  chr10_26922025     ZGre    G    A        0      0        2 
  10  chr10_26922025     ZHar    G    A        0      0        2 
  10  chr10_26922025   Sample    G    A        0      0        2 
  10  chr10_26923663     AAsi    G    A        0      0        2 
  10  chr10_26923663     AKia    G    A        0      0        2 
  10  chr10_26923663     AOna    G    A      0.5      1        2 
  10  chr10_26923663     ASom    G    A        0      0        2 
  10  chr10_26923663     HCab    G    A        0      0        2 
  10  chr10_26923663     HPrz    G    A        0      0        2 
  10  chr10_26923663     ZBoe    G    A        0      0        2 
  10  chr10_26923663     ZGre    G    A        0      0        2 
  10  chr10_26923663     ZHar    G    A        0      0        2 
  10  chr10_26923663   Sample    G    A        0      0        2 
  10  chr10_26938839     AAsi    A    G        1      2        2 
  10  chr10_26938839     AKia    A    G        0      0        2 
  10  chr10_26938839     AOna    A    G        0      0        2 
  10  chr10_26938839     ASom    A    G        1      2        2 
  10  chr10_26938839     HCab    A    G        0      0        2 
  10  chr10_26938839     HPrz    A    G        0      0        2 
  10  chr10_26938839     ZBoe    A    G        0      0        2 
  10  chr10_26938839     ZGre    A    G        0      0        2 
  10  chr10_26938839     ZHar    A    G        0      0        2 
  10  chr10_26938839   Sample    A    G        1      2        2 
  10  chr10_26947333     AAsi    A    G        0      0        2 
  10  chr10_26947333     AKia    A    G        0      0        2 
  10  chr10_26947333     AOna    A    G        0      0        2 
  10  chr10_26947333     ASom    A    G        0      0        2 
  10  chr10_26947333     HCab    A    G        0      0        2 
  10  chr10_26947333     HPrz    A    G        0      0        2 
  10  chr10_26947333     ZBoe    A    G        0      0        2 
  10  chr10_26947333     ZGre    A    G        0      0        2 
  10  chr10_26947333     ZHar    A    G        1      2        2 
  10  chr10_26947333   Sample    A    G        0      0        2 
  10  chr10_26949384     AAsi    A    G        0      0        2 
  10  chr10_26949384     AKia    A    G        0      0        2 
  10  chr10_26949384     AOna    A    G        0      0        2 
  10  chr10_26949384     ASom    A    G        0      0        2 
  10  chr10_26949384     HCab    A    G        0      0        2 
  10  chr10_26949384     HPrz    A    G        0      0        2 
  10  chr10_26949384     ZBoe    A    G        0      0        2 
  10  chr10_26949384     ZGre    A    G        0      0        2 
  10  chr10_26949384     ZHar    A    G        1      2        2 
  10  chr10_26949384   Sample    A    G        0      0        2 
  10  chr10_26972274     AAsi    A    T        0      0        2 
  10  chr10_26972274     AKia    A    T        0      0        2 
  10  chr10_26972274     AOna    A    T        0      0        2 
  10  chr10_26972274     ASom    A    T        0      0        2 
  10  chr10_26972274     HCab    A    T        1      2        2 
  10  chr10_26972274     HPrz    A    T        1      2        2 
  10  chr10_26972274     ZBoe    A    T        0      0        2 
  10  chr10_26972274     ZGre    A    T        0      0        2 
  10  chr10_26972274     ZHar    A    T        0      0        2 
  10  chr10_26972274   Sample    A    T        0      0        2 
  10  chr10_26974509     AAsi    G    A        1      2        2 
  10  chr10_26974509     AKia    G    A        0      0        2 
  10  chr10_26974509     AOna    G    A        0      0        2 
  10  chr10_26974509     ASom    G    A        1      2        2 
  10  chr10_26974509     HCab    G    A        0      0        2 
  10  chr10_26974509     HPrz    G    A        0      0        2 
  10  chr10_26974509     ZBoe    G    A        1      2        2 
  10  chr10_26974509     ZGre    G    A        1      2        2 
  10  chr10_26974509     ZHar    G    A        0      0        2 
  10  chr10_26974509   Sample    G    A        1      2        2 
  10  chr10_26976233     AAsi    T    G        0      0        2 
  10  chr10_26976233     AKia    T    G        1      2        2 
  10  chr10_26976233     AOna    T    G        0      0        2 
  10  chr10_26976233     ASom    T    G        0      0        2 
  10  chr10_26976233     HCab    T    G        0      0        2 
  10  chr10_26976233     HPrz    T    G        0      0        2 
  10  chr10_26976233     ZBoe    T    G        0      0        2 
  10  chr10_26976233     ZGre    T    G        0      0        2 
  10  chr10_26976233     ZHar    T    G        0      0        2 
  10  chr10_26976233   Sample    T    G        0      0        2 
  10  chr10_26983106     AAsi    T    C        0      0        2 
  10  chr10_26983106     AKia    T    C        1      2        2 
  10  chr10_26983106     AOna    T    C        1      2        2 
  10  chr10_26983106     ASom    T    C        0      0        2 
  10  chr10_26983106     HCab    T    C        0      0        2 
  10  chr10_26983106     HPrz    T    C        0      0        2 
  10  chr10_26983106     ZBoe    T    C        0      0        2 
  10  chr10_26983106     ZGre    T    C        0      0        2 
  10  chr10_26983106     ZHar    T    C        0      0        2 
  10  chr10_26983106   Sample    T    C        0      0        2 
  10  chr10_26983778     AAsi    T    C        1      2        2 
  10  chr10_26983778     AKia    T    C        0      0        2 
  10  chr10_26983778     AOna    T    C        0      0        2 
  10  chr10_26983778     ASom    T    C        1      2        2 
  10  chr10_26983778     HCab    T    C        0      0        2 
  10  chr10_26983778     HPrz    T    C        0      0        2 
  10  chr10_26983778     ZBoe    T    C        1      2        2 
  10  chr10_26983778     ZGre    T    C        1      2        2 
  10  chr10_26983778     ZHar    T    C        0      0        2 
  10  chr10_26983778   Sample    T    C        1      2        2 
  10  chr10_26983804     AAsi    A    C        0      0        2 
  10  chr10_26983804     AKia    A    C        1      2        2 
  10  chr10_26983804     AOna    A    C        1      2        2 
  10  chr10_26983804     ASom    A    C        0      0        2 
  10  chr10_26983804     HCab    A    C        0      0        2 
  10  chr10_26983804     HPrz    A    C        0      0        2 
  10  chr10_26983804     ZBoe    A    C        0      0        2 
  10  chr10_26983804     ZGre    A    C        0      0        2 
  10  chr10_26983804     ZHar    A    C        1      2        2 
  10  chr10_26983804   Sample    A    C        0      0        2 
  10  chr10_26987608     AAsi    G    A        0      0        2 
  10  chr10_26987608     AKia    G    A        0      0        2 
  10  chr10_26987608     AOna    G    A        0      0        2 
  10  chr10_26987608     ASom    G    A        0      0        2 
  10  chr10_26987608     HCab    G    A        0      0        2 
  10  chr10_26987608     HPrz    G    A        0      0        2 
  10  chr10_26987608     ZBoe    G    A        1      2        2 
  10  chr10_26987608     ZGre    G    A        0      0        2 
  10  chr10_26987608     ZHar    G    A        0      0        2 
  10  chr10_26987608   Sample    G    A        0      0        2 
  10  chr10_26999310     AAsi    C    G        0      0        2 
  10  chr10_26999310     AKia    C    G        1      2        2 
  10  chr10_26999310     AOna    C    G        1      2        2 
  10  chr10_26999310     ASom    C    G        0      0        2 
  10  chr10_26999310     HCab    C    G        0      0        2 
  10  chr10_26999310     HPrz    C    G        0      0        2 
  10  chr10_26999310     ZBoe    C    G        0      0        2 
  10  chr10_26999310     ZGre    C    G        0      0        2 
  10  chr10_26999310     ZHar    C    G        0      0        2 
  10  chr10_26999310   Sample    C    G        0      0        2 
  10  chr10_27008139     AAsi    A    G        0      0        2 
  10  chr10_27008139     AKia    A    G        0      0        2 
  10  chr10_27008139     AOna    A    G        0      0        2 
  10  chr10_27008139     ASom    A    G        0      0        2 
  10  chr10_27008139     HCab    A    G        1      2        2 
  10  chr10_27008139     HPrz    A    G        1      2        2 
  10  chr10_27008139     ZBoe    A    G        0      0        2 
  10  chr10_27008139     ZGre    A    G        0      0        2 
  10  chr10_27008139     ZHar    A    G        0      0        2 
  10  chr10_27008139   Sample    A    G        0      0        2 
  10  chr10_27009316     AAsi    G    A        0      0        2 
  10  chr10_27009316     AKia    G    A        1      2        2 
  10  chr10_27009316     AOna    G    A        1      2        2 
  10  chr10_27009316     ASom    G    A        0      0        2 
  10  chr10_27009316     HCab    G    A        0      0        2 
  10  chr10_27009316     HPrz    G    A        0      0        2 
  10  chr10_27009316     ZBoe    G    A        0      0        2 
  10  chr10_27009316     ZGre    G    A        0      0        2 
  10  chr10_27009316     ZHar    G    A        0      0        2 
  10  chr10_27009316   Sample    G    A        0      0        2 
  10  chr10_27015581     AAsi    C    G        0      0        2 
  10  chr10_27015581     AKia    C    G        0      0        2 
  10  chr10_27015581     AOna    C    G        0      0        2 
  10  chr10_27015581     ASom    C    G        0      0        2 
  10  chr10_27015581     HCab    C    G        1      2        2 
  10  chr10_27015581     HPrz    C    G        1      2        2 
  10  chr10_27015581     ZBoe    C    G        0      0        2 
  10  chr10_27015581     ZGre    C    G        0      0        2 
  10  chr10_27015581     ZHar    C    G        0      0        2 
  10  chr10_27015581   Sample    C    G        0      0        2 
  10  chr10_27019339     AAsi    A    G        0      0        2 
  10  chr10_27019339     AKia    A    G        1      2        2 
  10  chr10_27019339     AOna    A    G        1      2        2 
  10  chr10_27019339     ASom    A    G        0      0        2 
  10  chr10_27019339     HCab    A    G        1      2        2 
  10  chr10_27019339     HPrz    A    G        1      2        2 
  10  chr10_27019339     ZBoe    A    G        0      0        2 
  10  chr10_27019339     ZGre    A    G        0      0        2 
  10  chr10_27019339     ZHar    A    G        0      0        2 
  10  chr10_27019339   Sample    A    G        0      0        2 
  10  chr10_27020175     AAsi    T    C        0      0        2 
  10  chr10_27020175     AKia    T    C        1      2        2 
  10  chr10_27020175     AOna    T    C        1      2        2 
  10  chr10_27020175     ASom    T    C        0      0        2 
  10  chr10_27020175     HCab    T    C        0      0        2 
  10  chr10_27020175     HPrz    T    C        0      0        2 
  10  chr10_27020175     ZBoe    T    C        0      0        2 
  10  chr10_27020175     ZGre    T    C        0      0        2 
  10  chr10_27020175     ZHar    T    C        0      0        2 
  10  chr10_27020175   Sample    T    C        0      0        2 
  10  chr10_27020687     AAsi    A    G        0      0        2 
  10  chr10_27020687     AKia    A    G        0      0        2 
  10  chr10_27020687     AOna    A    G        0      0        2 
  10  chr10_27020687     ASom    A    G        0      0        2 
  10  chr10_27020687     HCab    A    G        0      0        2 
  10  chr10_27020687     HPrz    A    G        0      0        2 
  10  chr10_27020687     ZBoe    A    G        0      0        2 
  10  chr10_27020687     ZGre    A    G        1      2        2 
  10  chr10_27020687     ZHar    A    G        0      0        2 
  10  chr10_27020687   Sample    A    G        0      0        2 
  10  chr10_27022658     AAsi    A    G        0      0        2 
  10  chr10_27022658     AKia    A    G        0      0        2 
  10  chr10_27022658     AOna    A    G        0      0        2 
  10  chr10_27022658     ASom    A    G        0      0        2 
  10  chr10_27022658     HCab    A    G        0      0        2 
  10  chr10_27022658     HPrz    A    G        0      0        2 
  10  chr10_27022658     ZBoe    A    G        0      0        2 
  10  chr10_27022658     ZGre    A    G        0      0        2 
  10  chr10_27022658     ZHar    A    G        1      2        2 
  10  chr10_27022658   Sample    A    G        0      0        2 
  10  chr10_27026645     AAsi    C    T        0      0        2 
  10  chr10_27026645     AKia    C    T        1      2        2 
  10  chr10_27026645     AOna    C    T        1      2        2 
  10  chr10_27026645     ASom    C    T        0      0        2 
  10  chr10_27026645     HCab    C    T        0      0        2 
  10  chr10_27026645     HPrz    C    T        0      0        2 
  10  chr10_27026645     ZBoe    C    T        0      0        2 
  10  chr10_27026645     ZGre    C    T        0      0        2 
  10  chr10_27026645     ZHar    C    T        0      0        2 
  10  chr10_27026645   Sample    C    T        0      0        2 
  10  chr10_27031147     AAsi    G    C        0      0        2 
  10  chr10_27031147     AKia    G    C        1      2        2 
  10  chr10_27031147     AOna    G    C        1      2        2 
  10  chr10_27031147     ASom    G    C        0      0        2 
  10  chr10_27031147     HCab    G    C        0      0        2 
  10  chr10_27031147     HPrz    G    C        0      0        2 
  10  chr10_27031147     ZBoe    G    C        0      0        2 
  10  chr10_27031147     ZGre    G    C        0      0        2 
  10  chr10_27031147     ZHar    G    C        0      0        2 
  10  chr10_27031147   Sample    G    C        0      0        2 
  10  chr10_27031963     AAsi    G    A        0      0        2 
  10  chr10_27031963     AKia    G    A        1      2        2 
  10  chr10_27031963     AOna    G    A        1      2        2 
  10  chr10_27031963     ASom    G    A        0      0        2 
  10  chr10_27031963     HCab    G    A        0      0        2 
  10  chr10_27031963     HPrz    G    A        0      0        2 
  10  chr10_27031963     ZBoe    G    A        0      0        2 
  10  chr10_27031963     ZGre    G    A        0      0        2 
  10  chr10_27031963     ZHar    G    A        0      0        2 
  10  chr10_27031963   Sample    G    A        0      0        2 
  10  chr10_27033098     AAsi    T    G        0      0        2 
  10  chr10_27033098     AKia    T    G        1      2        2 
  10  chr10_27033098     AOna    T    G        1      2        2 
  10  chr10_27033098     ASom    T    G        0      0        2 
  10  chr10_27033098     HCab    T    G        0      0        2 
  10  chr10_27033098     HPrz    T    G        0      0        2 
  10  chr10_27033098     ZBoe    T    G        0      0        2 
  10  chr10_27033098     ZGre    T    G        0      0        2 
  10  chr10_27033098     ZHar    T    G        0      0        2 
  10  chr10_27033098   Sample    T    G        0      0        2 
  10  chr10_27033894     AAsi    C    A        0      0        2 
  10  chr10_27033894     AKia    C    A        1      2        2 
  10  chr10_27033894     AOna    C    A        1      2        2 
  10  chr10_27033894     ASom    C    A        0      0        2 
  10  chr10_27033894     HCab    C    A        0      0        2 
  10  chr10_27033894     HPrz    C    A        0      0        2 
  10  chr10_27033894     ZBoe    C    A        0      0        2 
  10  chr10_27033894     ZGre    C    A        0      0        2 
  10  chr10_27033894     ZHar    C    A        0      0        2 
  10  chr10_27033894   Sample    C    A        0      0        2 
  10  chr10_27039590     AAsi    C    A        0      0        2 
  10  chr10_27039590     AKia    C    A        0      0        2 
  10  chr10_27039590     AOna    C    A        0      0        2 
  10  chr10_27039590     ASom    C    A        0      0        2 
  10  chr10_27039590     HCab    C    A        1      2        2 
  10  chr10_27039590     HPrz    C    A        1      2        2 
  10  chr10_27039590     ZBoe    C    A        0      0        2 
  10  chr10_27039590     ZGre    C    A        0      0        2 
  10  chr10_27039590     ZHar    C    A        0      0        2 
  10  chr10_27039590   Sample    C    A        0      0        2 
  10  chr10_27044013     AAsi    C    T        1      2        2 
  10  chr10_27044013     AKia    C    T        0      0        2 
  10  chr10_27044013     AOna    C    T        0      0        2 
  10  chr10_27044013     ASom    C    T        0      0        2 
  10  chr10_27044013     HCab    C    T        0      0        2 
  10  chr10_27044013     HPrz    C    T        0      0        2 
  10  chr10_27044013     ZBoe    C    T        0      0        2 
  10  chr10_27044013     ZGre    C    T        0      0        2 
  10  chr10_27044013     ZHar    C    T        0      0        2 
  10  chr10_27044013   Sample    C    T        1      2        2 
  10  chr10_27048121     AAsi    T    C        0      0        2 
  10  chr10_27048121     AKia    T    C        0      0        2 
  10  chr10_27048121     AOna    T    C        0      0        2 
  10  chr10_27048121     ASom    T    C        0      0        2 
  10  chr10_27048121     HCab    T    C        1      2        2 
  10  chr10_27048121     HPrz    T    C        1      2        2 
  10  chr10_27048121     ZBoe    T    C        0      0        2 
  10  chr10_27048121     ZGre    T    C        0      0        2 
  10  chr10_27048121     ZHar    T    C        0      0        2 
  10  chr10_27048121   Sample    T    C        0      0        2 
  10  chr10_27051599     AAsi    T    C        0      0        2 
  10  chr10_27051599     AKia    T    C        1      2        2 
  10  chr10_27051599     AOna    T    C        1      2        2 
  10  chr10_27051599     ASom    T    C        0      0        2 
  10  chr10_27051599     HCab    T    C        0      0        2 
  10  chr10_27051599     HPrz    T    C        0      0        2 
  10  chr10_27051599     ZBoe    T    C        0      0        2 
  10  chr10_27051599     ZGre    T    C        0      0        2 
  10  chr10_27051599     ZHar    T    C        0      0        2 
  10  chr10_27051599   Sample    T    C        0      0        2 
  10  chr10_27052335     AAsi    A    G        0      0        2 
  10  chr10_27052335     AKia    A    G        0      0        2 
  10  chr10_27052335     AOna    A    G      0.5      1        2 
  10  chr10_27052335     ASom    A    G        0      0        2 
  10  chr10_27052335     HCab    A    G        0      0        2 
  10  chr10_27052335     HPrz    A    G        0      0        2 
  10  chr10_27052335     ZBoe    A    G        0      0        2 
  10  chr10_27052335     ZGre    A    G        0      0        2 
  10  chr10_27052335     ZHar    A    G        0      0        2 
  10  chr10_27052335   Sample    A    G        0      0        2 
  10  chr10_27058770     AAsi    A    C        0      0        2 
  10  chr10_27058770     AKia    A    C        1      2        2 
  10  chr10_27058770     AOna    A    C        0      0        2 
  10  chr10_27058770     ASom    A    C        0      0        2 
  10  chr10_27058770     HCab    A    C        0      0        2 
  10  chr10_27058770     HPrz    A    C        0      0        2 
  10  chr10_27058770     ZBoe    A    C        0      0        2 
  10  chr10_27058770     ZGre    A    C        0      0        2 
  10  chr10_27058770     ZHar    A    C        0      0        2 
  10  chr10_27058770   Sample    A    C        0      0        2 
  10  chr10_27061554     AAsi    C    T        0      0        2 
  10  chr10_27061554     AKia    C    T        1      2        2 
  10  chr10_27061554     AOna    C    T        1      2        2 
  10  chr10_27061554     ASom    C    T        0      0        2 
  10  chr10_27061554     HCab    C    T        1      2        2 
  10  chr10_27061554     HPrz    C    T        1      2        2 
  10  chr10_27061554     ZBoe    C    T        0      0        2 
  10  chr10_27061554     ZGre    C    T        0      0        2 
  10  chr10_27061554     ZHar    C    T        0      0        2 
  10  chr10_27061554   Sample    C    T        0      0        2 
  10  chr10_27064042     AAsi    C    G        0      0        2 
  10  chr10_27064042     AKia    C    G        0      0        2 
  10  chr10_27064042     AOna    C    G        0      0        2 
  10  chr10_27064042     ASom    C    G        0      0        2 
  10  chr10_27064042     HCab    C    G        1      2        2 
  10  chr10_27064042     HPrz    C    G        1      2        2 
  10  chr10_27064042     ZBoe    C    G        0      0        2 
  10  chr10_27064042     ZGre    C    G        0      0        2 
  10  chr10_27064042     ZHar    C    G        0      0        2 
  10  chr10_27064042   Sample    C    G        0      0        2 
  10  chr10_27070614     AAsi    G    C        0      0        2 
  10  chr10_27070614     AKia    G    C        0      0        2 
  10  chr10_27070614     AOna    G    C      0.5      1        2 
  10  chr10_27070614     ASom    G    C        0      0        2 
  10  chr10_27070614     HCab    G    C        0      0        2 
  10  chr10_27070614     HPrz    G    C        0      0        2 
  10  chr10_27070614     ZBoe    G    C        0      0        2 
  10  chr10_27070614     ZGre    G    C        0      0        2 
  10  chr10_27070614     ZHar    G    C        0      0        2 
  10  chr10_27070614   Sample    G    C        0      0        2 
  10  chr10_27071215     AAsi    T    G        0      0        2 
  10  chr10_27071215     AKia    T    G        1      2        2 
  10  chr10_27071215     AOna    T    G        1      2        2 
  10  chr10_27071215     ASom    T    G        0      0        2 
  10  chr10_27071215     HCab    T    G        0      0        2 
  10  chr10_27071215     HPrz    T    G        0      0        2 
  10  chr10_27071215     ZBoe    T    G        0      0        2 
  10  chr10_27071215     ZGre    T    G        0      0        2 
  10  chr10_27071215     ZHar    T    G        0      0        2 
  10  chr10_27071215   Sample    T    G        0      0        2 
  10  chr10_27076348     AAsi    T    C        0      0        2 
  10  chr10_27076348     AKia    T    C        0      0        2 
  10  chr10_27076348     AOna    T    C        0      0        2 
  10  chr10_27076348     ASom    T    C        0      0        2 
  10  chr10_27076348     HCab    T    C        0      0        2 
  10  chr10_27076348     HPrz    T    C        0      0        2 
  10  chr10_27076348     ZBoe    T    C        1      2        2 
  10  chr10_27076348     ZGre    T    C        1      2        2 
  10  chr10_27076348     ZHar    T    C        1      2        2 
  10  chr10_27076348   Sample    T    C        0      0        2 
  10  chr10_27077092     AAsi    G    C        0      0        2 
  10  chr10_27077092     AKia    G    C        0      0        2 
  10  chr10_27077092     AOna    G    C        0      0        2 
  10  chr10_27077092     ASom    G    C        0      0        2 
  10  chr10_27077092     HCab    G    C        1      2        2 
  10  chr10_27077092     HPrz    G    C        1      2        2 
  10  chr10_27077092     ZBoe    G    C        0      0        2 
  10  chr10_27077092     ZGre    G    C        0      0        2 
  10  chr10_27077092     ZHar    G    C        0      0        2 
  10  chr10_27077092   Sample    G    C        0      0        2 
  10  chr10_27078397     AAsi    A    G        0      0        2 
  10  chr10_27078397     AKia    A    G        0      0        2 
  10  chr10_27078397     AOna    A    G        0      0        2 
  10  chr10_27078397     ASom    A    G        0      0        2 
  10  chr10_27078397     HCab    A    G        0      0        2 
  10  chr10_27078397     HPrz    A    G        0      0        2 
  10  chr10_27078397     ZBoe    A    G      0.5      1        2 
  10  chr10_27078397     ZGre    A    G        0      0        2 
  10  chr10_27078397     ZHar    A    G        0      0        2 
  10  chr10_27078397   Sample    A    G        0      0        2 
  10  chr10_27083364     AAsi    G    A        0      0        2 
  10  chr10_27083364     AKia    G    A        0      0        2 
  10  chr10_27083364     AOna    G    A        0      0        2 
  10  chr10_27083364     ASom    G    A        0      0        2 
  10  chr10_27083364     HCab    G    A        0      0        2 
  10  chr10_27083364     HPrz    G    A        0      0        2 
  10  chr10_27083364     ZBoe    G    A      0.5      1        2 
  10  chr10_27083364     ZGre    G    A        0      0        2 
  10  chr10_27083364     ZHar    G    A        0      0        2 
  10  chr10_27083364   Sample    G    A        0      0        2 
  10  chr10_27084616     AAsi    C    T      0.5      1        2 
  10  chr10_27084616     AKia    C    T        0      0        2 
  10  chr10_27084616     AOna    C    T        0      0        2 
  10  chr10_27084616     ASom    C    T        1      2        2 
  10  chr10_27084616     HCab    C    T        0      0        2 
  10  chr10_27084616     HPrz    C    T        0      0        2 
  10  chr10_27084616     ZBoe    C    T        0      0        2 
  10  chr10_27084616     ZGre    C    T        0      0        2 
  10  chr10_27084616     ZHar    C    T        0      0        2 
  10  chr10_27084616   Sample    C    T        1      2        2 
  10  chr10_27084924     AAsi    G    C        0      0        2 
  10  chr10_27084924     AKia    G    C        1      2        2 
  10  chr10_27084924     AOna    G    C        1      2        2 
  10  chr10_27084924     ASom    G    C        0      0        2 
  10  chr10_27084924     HCab    G    C        1      2        2 
  10  chr10_27084924     HPrz    G    C        1      2        2 
  10  chr10_27084924     ZBoe    G    C        0      0        2 
  10  chr10_27084924     ZGre    G    C        0      0        2 
  10  chr10_27084924     ZHar    G    C        0      0        2 
  10  chr10_27084924   Sample    G    C        0      0        2 
  10  chr10_27087348     AAsi    T    C        0      0        2 
  10  chr10_27087348     AKia    T    C        0      0        2 
  10  chr10_27087348     AOna    T    C        0      0        2 
  10  chr10_27087348     ASom    T    C        0      0        2 
  10  chr10_27087348     HCab    T    C        0      0        2 
  10  chr10_27087348     HPrz    T    C        0      0        2 
  10  chr10_27087348     ZBoe    T    C      0.5      1        2 
  10  chr10_27087348     ZGre    T    C        0      0        2 
  10  chr10_27087348     ZHar    T    C        0      0        2 
  10  chr10_27087348   Sample    T    C        0      0        2 
  10  chr10_27087900     AAsi    C    A        0      0        2 
  10  chr10_27087900     AKia    C    A        0      0        2 
  10  chr10_27087900     AOna    C    A        0      0        2 
  10  chr10_27087900     ASom    C    A        0      0        2 
  10  chr10_27087900     HCab    C    A        0      0        2 
  10  chr10_27087900     HPrz    C    A        0      0        2 
  10  chr10_27087900     ZBoe    C    A      0.5      1        2 
  10  chr10_27087900     ZGre    C    A        0      0        2 
  10  chr10_27087900     ZHar    C    A        0      0        2 
  10  chr10_27087900   Sample    C    A        0      0        2 
  10  chr10_27101392     AAsi    A    G        0      0        2 
  10  chr10_27101392     AKia    A    G        0      0        2 
  10  chr10_27101392     AOna    A    G        0      0        2 
  10  chr10_27101392     ASom    A    G        0      0        2 
  10  chr10_27101392     HCab    A    G        0      0        2 
  10  chr10_27101392     HPrz    A    G        0      0        2 
  10  chr10_27101392     ZBoe    A    G        1      2        2 
  10  chr10_27101392     ZGre    A    G        0      0        2 
  10  chr10_27101392     ZHar    A    G        0      0        2 
  10  chr10_27101392   Sample    A    G        0      0        2 
  10  chr10_27105230     AAsi    A    G        0      0        2 
  10  chr10_27105230     AKia    A    G        1      2        2 
  10  chr10_27105230     AOna    A    G      0.5      1        2 
  10  chr10_27105230     ASom    A    G        0      0        2 
  10  chr10_27105230     HCab    A    G        0      0        2 
  10  chr10_27105230     HPrz    A    G        0      0        2 
  10  chr10_27105230     ZBoe    A    G        0      0        2 
  10  chr10_27105230     ZGre    A    G        0      0        2 
  10  chr10_27105230     ZHar    A    G        0      0        2 
  10  chr10_27105230   Sample    A    G        0      0        2 
  10  chr10_27105511     AAsi    C    A        0      0        2 
  10  chr10_27105511     AKia    C    A        1      2        2 
  10  chr10_27105511     AOna    C    A      0.5      1        2 
  10  chr10_27105511     ASom    C    A        0      0        2 
  10  chr10_27105511     HCab    C    A        0      0        2 
  10  chr10_27105511     HPrz    C    A        0      0        2 
  10  chr10_27105511     ZBoe    C    A        0      0        2 
  10  chr10_27105511     ZGre    C    A        0      0        2 
  10  chr10_27105511     ZHar    C    A        0      0        2 
  10  chr10_27105511   Sample    C    A        0      0        2 
  10  chr10_27108225     AAsi    C    T        0      0        2 
  10  chr10_27108225     AKia    C    T        0      0        2 
  10  chr10_27108225     AOna    C    T        0      0        2 
  10  chr10_27108225     ASom    C    T        0      0        2 
  10  chr10_27108225     HCab    C    T        0      0        2 
  10  chr10_27108225     HPrz    C    T        0      0        2 
  10  chr10_27108225     ZBoe    C    T        0      0        2 
  10  chr10_27108225     ZGre    C    T        0      0        2 
  10  chr10_27108225     ZHar    C    T        1      2        2 
  10  chr10_27108225   Sample    C    T        0      0        2 
  10  chr10_27112067     AAsi    G    C        1      2        2 
  10  chr10_27112067     AKia    G    C        1      2        2 
  10  chr10_27112067     AOna    G    C        0      0        2 
  10  chr10_27112067     ASom    G    C        1      2        2 
  10  chr10_27112067     HCab    G    C        0      0        2 
  10  chr10_27112067     HPrz    G    C        0      0        2 
  10  chr10_27112067     ZBoe    G    C        0      0        2 
  10  chr10_27112067     ZGre    G    C        0      0        2 
  10  chr10_27112067     ZHar    G    C        0      0        2 
  10  chr10_27112067   Sample    G    C        1      2        2 
  10  chr10_27112304     AAsi    T    C        0      0        2 
  10  chr10_27112304     AKia    T    C        0      0        2 
  10  chr10_27112304     AOna    T    C        0      0        2 
  10  chr10_27112304     ASom    T    C        0      0        2 
  10  chr10_27112304     HCab    T    C        0      0        2 
  10  chr10_27112304     HPrz    T    C        0      0        2 
  10  chr10_27112304     ZBoe    T    C        0      0        2 
  10  chr10_27112304     ZGre    T    C        0      0        2 
  10  chr10_27112304     ZHar    T    C        1      2        2 
  10  chr10_27112304   Sample    T    C        0      0        2 
  10  chr10_27114996     AAsi    C    T        0      0        2 
  10  chr10_27114996     AKia    C    T        0      0        2 
  10  chr10_27114996     AOna    C    T        0      0        2 
  10  chr10_27114996     ASom    C    T        0      0        2 
  10  chr10_27114996     HCab    C    T        0      0        2 
  10  chr10_27114996     HPrz    C    T        0      0        2 
  10  chr10_27114996     ZBoe    C    T        0      0        2 
  10  chr10_27114996     ZGre    C    T        1      2        2 
  10  chr10_27114996     ZHar    C    T        0      0        2 
  10  chr10_27114996   Sample    C    T        0      0        2 
  10  chr10_27115794     AAsi    T    G        0      0        2 
  10  chr10_27115794     AKia    T    G        0      0        2 
  10  chr10_27115794     AOna    T    G        0      0        2 
  10  chr10_27115794     ASom    T    G        0      0        2 
  10  chr10_27115794     HCab    T    G        0      0        2 
  10  chr10_27115794     HPrz    T    G        0      0        2 
  10  chr10_27115794     ZBoe    T    G      0.5      1        2 
  10  chr10_27115794     ZGre    T    G        0      0        2 
  10  chr10_27115794     ZHar    T    G        0      0        2 
  10  chr10_27115794   Sample    T    G        0      0        2 
  10  chr10_27123295     AAsi    G    A        0      0        2 
  10  chr10_27123295     AKia    G    A        1      2        2 
  10  chr10_27123295     AOna    G    A        1      2        2 
  10  chr10_27123295     ASom    G    A        0      0        2 
  10  chr10_27123295     HCab    G    A        0      0        2 
  10  chr10_27123295     HPrz    G    A        0      0        2 
  10  chr10_27123295     ZBoe    G    A        0      0        2 
  10  chr10_27123295     ZGre    G    A        0      0        2 
  10  chr10_27123295     ZHar    G    A        0      0        2 
  10  chr10_27123295   Sample    G    A        0      0        2 
  10  chr10_27123910     AAsi    G    A        0      0        2 
  10  chr10_27123910     AKia    G    A        0      0        2 
  10  chr10_27123910     AOna    G    A        0      0        2 
  10  chr10_27123910     ASom    G    A        0      0        2 
  10  chr10_27123910     HCab    G    A        0      0        2 
  10  chr10_27123910     HPrz    G    A        0      0        2 
  10  chr10_27123910     ZBoe    G    A        0      0        2 
  10  chr10_27123910     ZGre    G    A        0      0        2 
  10  chr10_27123910     ZHar    G    A        1      2        2 
  10  chr10_27123910   Sample    G    A        0      0        2 
  10  chr10_27128301     AAsi    T    G        0      0        2 
  10  chr10_27128301     AKia    T    G        0      0        2 
  10  chr10_27128301     AOna    T    G        0      0        2 
  10  chr10_27128301     ASom    T    G        0      0        2 
  10  chr10_27128301     HCab    T    G        0      0        2 
  10  chr10_27128301     HPrz    T    G        0      0        2 
  10  chr10_27128301     ZBoe    T    G        0      0        2 
  10  chr10_27128301     ZGre    T    G        0      0        2 
  10  chr10_27128301     ZHar    T    G        1      2        2 
  10  chr10_27128301   Sample    T    G        0      0        2 
  10  chr10_27133139     AAsi    G    C        0      0        2 
  10  chr10_27133139     AKia    G    C        0      0        2 
  10  chr10_27133139     AOna    G    C        0      0        2 
  10  chr10_27133139     ASom    G    C        0      0        2 
  10  chr10_27133139     HCab    G    C        0      0        2 
  10  chr10_27133139     HPrz    G    C        0      0        2 
  10  chr10_27133139     ZBoe    G    C        0      0        2 
  10  chr10_27133139     ZGre    G    C        0      0        2 
  10  chr10_27133139     ZHar    G    C        1      2        2 
  10  chr10_27133139   Sample    G    C        0      0        2 
  10  chr10_27134206     AAsi    G    T        0      0        2 
  10  chr10_27134206     AKia    G    T        1      2        2 
  10  chr10_27134206     AOna    G    T        0      0        2 
  10  chr10_27134206     ASom    G    T        0      0        2 
  10  chr10_27134206     HCab    G    T        0      0        2 
  10  chr10_27134206     HPrz    G    T        0      0        2 
  10  chr10_27134206     ZBoe    G    T        0      0        2 
  10  chr10_27134206     ZGre    G    T        0      0        2 
  10  chr10_27134206     ZHar    G    T        0      0        2 
  10  chr10_27134206   Sample    G    T        0      0        2 
  10  chr10_27142012     AAsi    T    C        0      0        2 
  10  chr10_27142012     AKia    T    C        0      0        2 
  10  chr10_27142012     AOna    T    C        1      2        2 
  10  chr10_27142012     ASom    T    C        0      0        2 
  10  chr10_27142012     HCab    T    C        0      0        2 
  10  chr10_27142012     HPrz    T    C        0      0        2 
  10  chr10_27142012     ZBoe    T    C        0      0        2 
  10  chr10_27142012     ZGre    T    C        0      0        2 
  10  chr10_27142012     ZHar    T    C        0      0        2 
  10  chr10_27142012   Sample    T    C        0      0        2 
  10  chr10_27145300     AAsi    A    T        0      0        2 
  10  chr10_27145300     AKia    A    T        0      0        2 
  10  chr10_27145300     AOna    A    T      0.5      1        2 
  10  chr10_27145300     ASom    A    T        0      0        2 
  10  chr10_27145300     HCab    A    T        0      0        2 
  10  chr10_27145300     HPrz    A    T        0      0        2 
  10  chr10_27145300     ZBoe    A    T        0      0        2 
  10  chr10_27145300     ZGre    A    T        0      0        2 
  10  chr10_27145300     ZHar    A    T        0      0        2 
  10  chr10_27145300   Sample    A    T        0      0        2 
  10  chr10_27157013     AAsi    T    C        0      0        2 
  10  chr10_27157013     AKia    T    C        1      2        2 
  10  chr10_27157013     AOna    T    C        0      0        2 
  10  chr10_27157013     ASom    T    C        0      0        2 
  10  chr10_27157013     HCab    T    C        0      0        2 
  10  chr10_27157013     HPrz    T    C        0      0        2 
  10  chr10_27157013     ZBoe    T    C        0      0        2 
  10  chr10_27157013     ZGre    T    C        0      0        2 
  10  chr10_27157013     ZHar    T    C        0      0        2 
  10  chr10_27157013   Sample    T    C        0      0        2 
  10  chr10_27168658     AAsi    A    G        1      2        2 
  10  chr10_27168658     AKia    A    G        0      0        2 
  10  chr10_27168658     AOna    A    G        0      0        2 
  10  chr10_27168658     ASom    A    G        0      0        2 
  10  chr10_27168658     HCab    A    G        0      0        2 
  10  chr10_27168658     HPrz    A    G        0      0        2 
  10  chr10_27168658     ZBoe    A    G        0      0        2 
  10  chr10_27168658     ZGre    A    G        0      0        2 
  10  chr10_27168658     ZHar    A    G        0      0        2 
  10  chr10_27168658   Sample    A    G        0      0        2 
  10  chr10_27169654     AAsi    T    C        0      0        2 
  10  chr10_27169654     AKia    T    C      0.5      1        2 
  10  chr10_27169654     AOna    T    C      0.5      1        2 
  10  chr10_27169654     ASom    T    C        0      0        2 
  10  chr10_27169654     HCab    T    C        0      0        2 
  10  chr10_27169654     HPrz    T    C        0      0        2 
  10  chr10_27169654     ZBoe    T    C        0      0        2 
  10  chr10_27169654     ZGre    T    C        0      0        2 
  10  chr10_27169654     ZHar    T    C        0      0        2 
  10  chr10_27169654   Sample    T    C        0      0        2 
  10  chr10_27173824     AAsi    G    C        0      0        2 
  10  chr10_27173824     AKia    G    C        0      0        2 
  10  chr10_27173824     AOna    G    C      0.5      1        2 
  10  chr10_27173824     ASom    G    C        0      0        2 
  10  chr10_27173824     HCab    G    C        0      0        2 
  10  chr10_27173824     HPrz    G    C        0      0        2 
  10  chr10_27173824     ZBoe    G    C        0      0        2 
  10  chr10_27173824     ZGre    G    C        0      0        2 
  10  chr10_27173824     ZHar    G    C        0      0        2 
  10  chr10_27173824   Sample    G    C        0      0        2 
  10  chr10_27174544     AAsi    A    G        0      0        2 
  10  chr10_27174544     AKia    A    G        0      0        2 
  10  chr10_27174544     AOna    A    G        0      0        2 
  10  chr10_27174544     ASom    A    G        0      0        2 
  10  chr10_27174544     HCab    A    G        1      2        2 
  10  chr10_27174544     HPrz    A    G        1      2        2 
  10  chr10_27174544     ZBoe    A    G        0      0        2 
  10  chr10_27174544     ZGre    A    G        0      0        2 
  10  chr10_27174544     ZHar    A    G        0      0        2 
  10  chr10_27174544   Sample    A    G        0      0        2 
  10  chr10_27175503     AAsi    C    T        0      0        2 
  10  chr10_27175503     AKia    C    T      0.5      1        2 
  10  chr10_27175503     AOna    C    T        0      0        2 
  10  chr10_27175503     ASom    C    T        0      0        2 
  10  chr10_27175503     HCab    C    T        0      0        2 
  10  chr10_27175503     HPrz    C    T        0      0        2 
  10  chr10_27175503     ZBoe    C    T        0      0        2 
  10  chr10_27175503     ZGre    C    T        0      0        2 
  10  chr10_27175503     ZHar    C    T        0      0        2 
  10  chr10_27175503   Sample    C    T        0      0        2 
  10  chr10_27178667     AAsi    G    C        0      0        2 
  10  chr10_27178667     AKia    G    C        0      0        2 
  10  chr10_27178667     AOna    G    C        0      0        2 
  10  chr10_27178667     ASom    G    C        0      0        2 
  10  chr10_27178667     HCab    G    C        1      2        2 
  10  chr10_27178667     HPrz    G    C        1      2        2 
  10  chr10_27178667     ZBoe    G    C        0      0        2 
  10  chr10_27178667     ZGre    G    C        0      0        2 
  10  chr10_27178667     ZHar    G    C        0      0        2 
  10  chr10_27178667   Sample    G    C        0      0        2 
  10  chr10_27179558     AAsi    G    C        0      0        2 
  10  chr10_27179558     AKia    G    C        0      0        2 
  10  chr10_27179558     AOna    G    C        0      0        2 
  10  chr10_27179558     ASom    G    C        0      0        2 
  10  chr10_27179558     HCab    G    C        0      0        2 
  10  chr10_27179558     HPrz    G    C        0      0        2 
  10  chr10_27179558     ZBoe    G    C        0      0        2 
  10  chr10_27179558     ZGre    G    C        0      0        2 
  10  chr10_27179558     ZHar    G    C        1      2        2 
  10  chr10_27179558   Sample    G    C        0      0        2 
  10  chr10_27181491     AAsi    C    T        0      0        2 
  10  chr10_27181491     AKia    C    T        1      2        2 
  10  chr10_27181491     AOna    C    T        0      0        2 
  10  chr10_27181491     ASom    C    T        0      0        2 
  10  chr10_27181491     HCab    C    T        0      0        2 
  10  chr10_27181491     HPrz    C    T        0      0        2 
  10  chr10_27181491     ZBoe    C    T        0      0        2 
  10  chr10_27181491     ZGre    C    T        0      0        2 
  10  chr10_27181491     ZHar    C    T        0      0        2 
  10  chr10_27181491   Sample    C    T        0      0        2 
  10  chr10_27185805     AAsi    C    T        0      0        2 
  10  chr10_27185805     AKia    C    T        0      0        2 
  10  chr10_27185805     AOna    C    T        0      0        2 
  10  chr10_27185805     ASom    C    T        0      0        2 
  10  chr10_27185805     HCab    C    T        1      2        2 
  10  chr10_27185805     HPrz    C    T        1      2        2 
  10  chr10_27185805     ZBoe    C    T        0      0        2 
  10  chr10_27185805     ZGre    C    T        0      0        2 
  10  chr10_27185805     ZHar    C    T        0      0        2 
  10  chr10_27185805   Sample    C    T        0      0        2 
  10  chr10_27188518     AAsi    G    C        0      0        2 
  10  chr10_27188518     AKia    G    C        0      0        2 
  10  chr10_27188518     AOna    G    C      0.5      1        2 
  10  chr10_27188518     ASom    G    C        0      0        2 
  10  chr10_27188518     HCab    G    C        0      0        2 
  10  chr10_27188518     HPrz    G    C        0      0        2 
  10  chr10_27188518     ZBoe    G    C        0      0        2 
  10  chr10_27188518     ZGre    G    C        0      0        2 
  10  chr10_27188518     ZHar    G    C        0      0        2 
  10  chr10_27188518   Sample    G    C        0      0        2 
  10  chr10_27189167     AAsi    A    C        0      0        2 
  10  chr10_27189167     AKia    A    C        0      0        2 
  10  chr10_27189167     AOna    A    C        0      0        2 
  10  chr10_27189167     ASom    A    C        0      0        2 
  10  chr10_27189167     HCab    A    C        1      2        2 
  10  chr10_27189167     HPrz    A    C        1      2        2 
  10  chr10_27189167     ZBoe    A    C        0      0        2 
  10  chr10_27189167     ZGre    A    C        0      0        2 
  10  chr10_27189167     ZHar    A    C        0      0        2 
  10  chr10_27189167   Sample    A    C        0      0        2 
  10  chr10_27191871     AAsi    T    C        0      0        2 
  10  chr10_27191871     AKia    T    C        0      0        2 
  10  chr10_27191871     AOna    T    C        0      0        2 
  10  chr10_27191871     ASom    T    C        0      0        2 
  10  chr10_27191871     HCab    T    C        0      0        2 
  10  chr10_27191871     HPrz    T    C        0      0        2 
  10  chr10_27191871     ZBoe    T    C        0      0        2 
  10  chr10_27191871     ZGre    T    C        0      0        2 
  10  chr10_27191871     ZHar    T    C        1      2        2 
  10  chr10_27191871   Sample    T    C        0      0        2 
  10  chr10_27192816     AAsi    A    G        0      0        2 
  10  chr10_27192816     AKia    A    G        0      0        2 
  10  chr10_27192816     AOna    A    G        0      0        2 
  10  chr10_27192816     ASom    A    G        0      0        2 
  10  chr10_27192816     HCab    A    G        0      0        2 
  10  chr10_27192816     HPrz    A    G        0      0        2 
  10  chr10_27192816     ZBoe    A    G      0.5      1        2 
  10  chr10_27192816     ZGre    A    G        0      0        2 
  10  chr10_27192816     ZHar    A    G        0      0        2 
  10  chr10_27192816   Sample    A    G        0      0        2 
  10  chr10_27196271     AAsi    T    G        0      0        2 
  10  chr10_27196271     AKia    T    G        0      0        2 
  10  chr10_27196271     AOna    T    G        0      0        2 
  10  chr10_27196271     ASom    T    G        0      0        2 
  10  chr10_27196271     HCab    T    G        0      0        2 
  10  chr10_27196271     HPrz    T    G        0      0        2 
  10  chr10_27196271     ZBoe    T    G        0      0        2 
  10  chr10_27196271     ZGre    T    G        1      2        2 
  10  chr10_27196271     ZHar    T    G        0      0        2 
  10  chr10_27196271   Sample    T    G        0      0        2 
  10  chr10_27198428     AAsi    T    G        0      0        2 
  10  chr10_27198428     AKia    T    G        0      0        2 
  10  chr10_27198428     AOna    T    G        0      0        2 
  10  chr10_27198428     ASom    T    G        0      0        2 
  10  chr10_27198428     HCab    T    G        1      2        2 
  10  chr10_27198428     HPrz    T    G        1      2        2 
  10  chr10_27198428     ZBoe    T    G        0      0        2 
  10  chr10_27198428     ZGre    T    G        0      0        2 
  10  chr10_27198428     ZHar    T    G        0      0        2 
  10  chr10_27198428   Sample    T    G        0      0        2 
  10  chr10_27204476     AAsi    G    A        0      0        2 
  10  chr10_27204476     AKia    G    A        0      0        2 
  10  chr10_27204476     AOna    G    A        0      0        2 
  10  chr10_27204476     ASom    G    A        0      0        2 
  10  chr10_27204476     HCab    G    A        1      2        2 
  10  chr10_27204476     HPrz    G    A        1      2        2 
  10  chr10_27204476     ZBoe    G    A        0      0        2 
  10  chr10_27204476     ZGre    G    A        0      0        2 
  10  chr10_27204476     ZHar    G    A        0      0        2 
  10  chr10_27204476   Sample    G    A        0      0        2 
  10  chr10_27204896     AAsi    C    A        0      0        2 
  10  chr10_27204896     AKia    C    A        0      0        2 
  10  chr10_27204896     AOna    C    A        0      0        2 
  10  chr10_27204896     ASom    C    A        0      0        2 
  10  chr10_27204896     HCab    C    A        0      0        2 
  10  chr10_27204896     HPrz    C    A        0      0        2 
  10  chr10_27204896     ZBoe    C    A        1      2        2 
  10  chr10_27204896     ZGre    C    A        0      0        2 
  10  chr10_27204896     ZHar    C    A        0      0        2 
  10  chr10_27204896   Sample    C    A        0      0        2 
  10  chr10_27206169     AAsi    T    A        0      0        2 
  10  chr10_27206169     AKia    T    A        0      0        2 
  10  chr10_27206169     AOna    T    A        0      0        2 
  10  chr10_27206169     ASom    T    A        0      0        2 
  10  chr10_27206169     HCab    T    A        1      2        2 
  10  chr10_27206169     HPrz    T    A        1      2        2 
  10  chr10_27206169     ZBoe    T    A        0      0        2 
  10  chr10_27206169     ZGre    T    A        0      0        2 
  10  chr10_27206169     ZHar    T    A        0      0        2 
  10  chr10_27206169   Sample    T    A        0      0        2 
  10  chr10_27208978     AAsi    A    G        0      0        2 
  10  chr10_27208978     AKia    A    G        1      2        2 
  10  chr10_27208978     AOna    A    G      0.5      1        2 
  10  chr10_27208978     ASom    A    G        0      0        2 
  10  chr10_27208978     HCab    A    G        0      0        2 
  10  chr10_27208978     HPrz    A    G        0      0        2 
  10  chr10_27208978     ZBoe    A    G        0      0        2 
  10  chr10_27208978     ZGre    A    G        0      0        2 
  10  chr10_27208978     ZHar    A    G        0      0        2 
  10  chr10_27208978   Sample    A    G        0      0        2 
  10  chr10_27231170     AAsi    C    G        0      0        2 
  10  chr10_27231170     AKia    C    G        0      0        2 
  10  chr10_27231170     AOna    C    G        0      0        2 
  10  chr10_27231170     ASom    C    G        0      0        2 
  10  chr10_27231170     HCab    C    G        0      0        2 
  10  chr10_27231170     HPrz    C    G        0      0        2 
  10  chr10_27231170     ZBoe    C    G      0.5      1        2 
  10  chr10_27231170     ZGre    C    G        0      0        2 
  10  chr10_27231170     ZHar    C    G        0      0        2 
  10  chr10_27231170   Sample    C    G        0      0        2 
  10  chr10_27239789     AAsi    G    A        0      0        2 
  10  chr10_27239789     AKia    G    A        0      0        2 
  10  chr10_27239789     AOna    G    A        0      0        2 
  10  chr10_27239789     ASom    G    A        0      0        2 
  10  chr10_27239789     HCab    G    A        0      0        2 
  10  chr10_27239789     HPrz    G    A        0      0        2 
  10  chr10_27239789     ZBoe    G    A        0      0        2 
  10  chr10_27239789     ZGre    G    A        0      0        2 
  10  chr10_27239789     ZHar    G    A        1      2        2 
  10  chr10_27239789   Sample    G    A        0      0        2 
  10  chr10_27241006     AAsi    G    T        0      0        2 
  10  chr10_27241006     AKia    G    T        0      0        2 
  10  chr10_27241006     AOna    G    T        0      0        2 
  10  chr10_27241006     ASom    G    T        0      0        2 
  10  chr10_27241006     HCab    G    T      0.5      1        2 
  10  chr10_27241006     HPrz    G    T        0      0        2 
  10  chr10_27241006     ZBoe    G    T        0      0        2 
  10  chr10_27241006     ZGre    G    T        0      0        2 
  10  chr10_27241006     ZHar    G    T        0      0        2 
  10  chr10_27241006   Sample    G    T        0      0        2 
  10  chr10_27250620     AAsi    T    A        0      0        2 
  10  chr10_27250620     AKia    T    A        0      0        2 
  10  chr10_27250620     AOna    T    A        0      0        2 
  10  chr10_27250620     ASom    T    A        0      0        2 
  10  chr10_27250620     HCab    T    A        1      2        2 
  10  chr10_27250620     HPrz    T    A        1      2        2 
  10  chr10_27250620     ZBoe    T    A        0      0        2 
  10  chr10_27250620     ZGre    T    A        0      0        2 
  10  chr10_27250620     ZHar    T    A        0      0        2 
  10  chr10_27250620   Sample    T    A        0      0        2 
  10  chr10_27260357     AAsi    C    T        1      2        2 
  10  chr10_27260357     AKia    C    T        0      0        2 
  10  chr10_27260357     AOna    C    T        0      0        2 
  10  chr10_27260357     ASom    C    T        0      0        2 
  10  chr10_27260357     HCab    C    T        0      0        2 
  10  chr10_27260357     HPrz    C    T        0      0        2 
  10  chr10_27260357     ZBoe    C    T        0      0        2 
  10  chr10_27260357     ZGre    C    T        0      0        2 
  10  chr10_27260357     ZHar    C    T        0      0        2 
  10  chr10_27260357   Sample    C    T        1      2        2 
  10  chr10_27263646     AAsi    C    T        0      0        2 
  10  chr10_27263646     AKia    C    T        0      0        2 
  10  chr10_27263646     AOna    C    T        0      0        2 
  10  chr10_27263646     ASom    C    T        0      0        2 
  10  chr10_27263646     HCab    C    T        1      2        2 
  10  chr10_27263646     HPrz    C    T        1      2        2 
  10  chr10_27263646     ZBoe    C    T        0      0        2 
  10  chr10_27263646     ZGre    C    T        0      0        2 
  10  chr10_27263646     ZHar    C    T        0      0        2 
  10  chr10_27263646   Sample    C    T        0      0        2 
  10  chr10_27266407     AAsi    A    G        0      0        2 
  10  chr10_27266407     AKia    A    G        0      0        2 
  10  chr10_27266407     AOna    A    G        0      0        2 
  10  chr10_27266407     ASom    A    G        0      0        2 
  10  chr10_27266407     HCab    A    G        0      0        2 
  10  chr10_27266407     HPrz    A    G        0      0        2 
  10  chr10_27266407     ZBoe    A    G      0.5      1        2 
  10  chr10_27266407     ZGre    A    G        0      0        2 
  10  chr10_27266407     ZHar    A    G        0      0        2 
  10  chr10_27266407   Sample    A    G        0      0        2 
  10  chr10_27268082     AAsi    G    T        1      2        2 
  10  chr10_27268082     AKia    G    T        0      0        2 
  10  chr10_27268082     AOna    G    T        0      0        2 
  10  chr10_27268082     ASom    G    T        0      0        2 
  10  chr10_27268082     HCab    G    T        0      0        2 
  10  chr10_27268082     HPrz    G    T        0      0        2 
  10  chr10_27268082     ZBoe    G    T        0      0        2 
  10  chr10_27268082     ZGre    G    T        0      0        2 
  10  chr10_27268082     ZHar    G    T        0      0        2 
  10  chr10_27268082   Sample    G    T        1      2        2 
  10  chr10_27274576     AAsi    G    A        0      0        2 
  10  chr10_27274576     AKia    G    A        0      0        2 
  10  chr10_27274576     AOna    G    A        0      0        2 
  10  chr10_27274576     ASom    G    A        0      0        2 
  10  chr10_27274576     HCab    G    A        0      0        2 
  10  chr10_27274576     HPrz    G    A      0.5      1        2 
  10  chr10_27274576     ZBoe    G    A        0      0        2 
  10  chr10_27274576     ZGre    G    A        0      0        2 
  10  chr10_27274576     ZHar    G    A        0      0        2 
  10  chr10_27274576   Sample    G    A        0      0        2 
  10  chr10_27285032     AAsi    A    G        0      0        2 
  10  chr10_27285032     AKia    A    G        0      0        2 
  10  chr10_27285032     AOna    A    G        0      0        2 
  10  chr10_27285032     ASom    A    G        0      0        2 
  10  chr10_27285032     HCab    A    G        0      0        2 
  10  chr10_27285032     HPrz    A    G        0      0        2 
  10  chr10_27285032     ZBoe    A    G        0      0        2 
  10  chr10_27285032     ZGre    A    G        0      0        2 
  10  chr10_27285032     ZHar    A    G        1      2        2 
  10  chr10_27285032   Sample    A    G        0      0        2 
  10  chr10_27302627     AAsi    C    T        1      2        2 
  10  chr10_27302627     AKia    C    T        0      0        2 
  10  chr10_27302627     AOna    C    T        0      0        2 
  10  chr10_27302627     ASom    C    T        0      0        2 
  10  chr10_27302627     HCab    C    T        0      0        2 
  10  chr10_27302627     HPrz    C    T        0      0        2 
  10  chr10_27302627     ZBoe    C    T        0      0        2 
  10  chr10_27302627     ZGre    C    T        0      0        2 
  10  chr10_27302627     ZHar    C    T        0      0        2 
  10  chr10_27302627   Sample    C    T        1      2        2 
  10  chr10_27310670     AAsi    T    A        0      0        2 
  10  chr10_27310670     AKia    T    A        0      0        2 
  10  chr10_27310670     AOna    T    A        0      0        2 
  10  chr10_27310670     ASom    T    A        0      0        2 
  10  chr10_27310670     HCab    T    A        0      0        2 
  10  chr10_27310670     HPrz    T    A        0      0        2 
  10  chr10_27310670     ZBoe    T    A        0      0        2 
  10  chr10_27310670     ZGre    T    A        0      0        2 
  10  chr10_27310670     ZHar    T    A        1      2        2 
  10  chr10_27310670   Sample    T    A        0      0        2 
  10  chr10_27324762     AAsi    C    T        0      0        2 
  10  chr10_27324762     AKia    C    T        0      0        2 
  10  chr10_27324762     AOna    C    T        0      0        2 
  10  chr10_27324762     ASom    C    T        1      2        2 
  10  chr10_27324762     HCab    C    T        0      0        2 
  10  chr10_27324762     HPrz    C    T        0      0        2 
  10  chr10_27324762     ZBoe    C    T        0      0        2 
  10  chr10_27324762     ZGre    C    T        0      0        2 
  10  chr10_27324762     ZHar    C    T        0      0        2 
  10  chr10_27324762   Sample    C    T        0      0        2 
  10  chr10_27325185     AAsi    G    C        0      0        2 
  10  chr10_27325185     AKia    G    C        0      0        2 
  10  chr10_27325185     AOna    G    C        0      0        2 
  10  chr10_27325185     ASom    G    C        0      0        2 
  10  chr10_27325185     HCab    G    C        1      2        2 
  10  chr10_27325185     HPrz    G    C        1      2        2 
  10  chr10_27325185     ZBoe    G    C        0      0        2 
  10  chr10_27325185     ZGre    G    C        0      0        2 
  10  chr10_27325185     ZHar    G    C        0      0        2 
  10  chr10_27325185   Sample    G    C        0      0        2 
  10  chr10_27325319     AAsi    T    C        1      2        2 
  10  chr10_27325319     AKia    T    C        1      2        2 
  10  chr10_27325319     AOna    T    C        1      2        2 
  10  chr10_27325319     ASom    T    C        1      2        2 
  10  chr10_27325319     HCab    T    C        0      0        2 
  10  chr10_27325319     HPrz    T    C        0      0        2 
  10  chr10_27325319     ZBoe    T    C        0      0        2 
  10  chr10_27325319     ZGre    T    C        0      0        2 
  10  chr10_27325319     ZHar    T    C        0      0        2 
  10  chr10_27325319   Sample    T    C        1      2        2 
  10  chr10_27331427     AAsi    T    C        0      0        2 
  10  chr10_27331427     AKia    T    C        0      0        2 
  10  chr10_27331427     AOna    T    C        0      0        2 
  10  chr10_27331427     ASom    T    C        0      0        2 
  10  chr10_27331427     HCab    T    C        1      2        2 
  10  chr10_27331427     HPrz    T    C        1      2        2 
  10  chr10_27331427     ZBoe    T    C        0      0        2 
  10  chr10_27331427     ZGre    T    C        0      0        2 
  10  chr10_27331427     ZHar    T    C        0      0        2 
  10  chr10_27331427   Sample    T    C        0      0        2 
  10  chr10_27337529     AAsi    A    C        0      0        2 
  10  chr10_27337529     AKia    A    C        0      0        2 
  10  chr10_27337529     AOna    A    C        0      0        2 
  10  chr10_27337529     ASom    A    C        0      0        2 
  10  chr10_27337529     HCab    A    C        1      2        2 
  10  chr10_27337529     HPrz    A    C        1      2        2 
  10  chr10_27337529     ZBoe    A    C        0      0        2 
  10  chr10_27337529     ZGre    A    C        0      0        2 
  10  chr10_27337529     ZHar    A    C        0      0        2 
  10  chr10_27337529   Sample    A    C        0      0        2 
  10  chr10_27338432     AAsi    A    G        1      2        2 
  10  chr10_27338432     AKia    A    G        0      0        2 
  10  chr10_27338432     AOna    A    G        0      0        2 
  10  chr10_27338432     ASom    A    G        1      2        2 
  10  chr10_27338432     HCab    A    G        0      0        2 
  10  chr10_27338432     HPrz    A    G        0      0        2 
  10  chr10_27338432     ZBoe    A    G        0      0        2 
  10  chr10_27338432     ZGre    A    G        0      0        2 
  10  chr10_27338432     ZHar    A    G        0      0        2 
  10  chr10_27338432   Sample    A    G        1      2        2 
  10  chr10_27342663     AAsi    A    C        0      0        2 
  10  chr10_27342663     AKia    A    C        0      0        2 
  10  chr10_27342663     AOna    A    C      0.5      1        2 
  10  chr10_27342663     ASom    A    C        0      0        2 
  10  chr10_27342663     HCab    A    C        0      0        2 
  10  chr10_27342663     HPrz    A    C        0      0        2 
  10  chr10_27342663     ZBoe    A    C        0      0        2 
  10  chr10_27342663     ZGre    A    C        0      0        2 
  10  chr10_27342663     ZHar    A    C        0      0        2 
  10  chr10_27342663   Sample    A    C        0      0        2 
  10  chr10_27346203     AAsi    A    C        0      0        2 
  10  chr10_27346203     AKia    A    C        0      0        2 
  10  chr10_27346203     AOna    A    C        0      0        2 
  10  chr10_27346203     ASom    A    C        0      0        2 
  10  chr10_27346203     HCab    A    C        0      0        2 
  10  chr10_27346203     HPrz    A    C        0      0        2 
  10  chr10_27346203     ZBoe    A    C        0      0        2 
  10  chr10_27346203     ZGre    A    C        1      2        2 
  10  chr10_27346203     ZHar    A    C        0      0        2 
  10  chr10_27346203   Sample    A    C        0      0        2 
  10  chr10_27348194     AAsi    A    G        0      0        2 
  10  chr10_27348194     AKia    A    G        0      0        2 
  10  chr10_27348194     AOna    A    G      0.5      1        2 
  10  chr10_27348194     ASom    A    G        0      0        2 
  10  chr10_27348194     HCab    A    G        0      0        2 
  10  chr10_27348194     HPrz    A    G        0      0        2 
  10  chr10_27348194     ZBoe    A    G        0      0        2 
  10  chr10_27348194     ZGre    A    G        0      0        2 
  10  chr10_27348194     ZHar    A    G        0      0        2 
  10  chr10_27348194   Sample    A    G        0      0        2 
  10  chr10_27354103     AAsi    C    G        0      0        2 
  10  chr10_27354103     AKia    C    G        0      0        2 
  10  chr10_27354103     AOna    C    G        0      0        2 
  10  chr10_27354103     ASom    C    G      0.5      1        2 
  10  chr10_27354103     HCab    C    G        0      0        2 
  10  chr10_27354103     HPrz    C    G        0      0        2 
  10  chr10_27354103     ZBoe    C    G        0      0        2 
  10  chr10_27354103     ZGre    C    G        0      0        2 
  10  chr10_27354103     ZHar    C    G        0      0        2 
  10  chr10_27354103   Sample    C    G        0      0        2 
  10  chr10_27359690     AAsi    T    A        0      0        2 
  10  chr10_27359690     AKia    T    A        0      0        2 
  10  chr10_27359690     AOna    T    A        0      0        2 
  10  chr10_27359690     ASom    T    A        0      0        2 
  10  chr10_27359690     HCab    T    A        0      0        2 
  10  chr10_27359690     HPrz    T    A        1      2        2 
  10  chr10_27359690     ZBoe    T    A        0      0        2 
  10  chr10_27359690     ZGre    T    A        0      0        2 
  10  chr10_27359690     ZHar    T    A        0      0        2 
  10  chr10_27359690   Sample    T    A        0      0        2 
  10  chr10_27371512     AAsi    C    T        0      0        2 
  10  chr10_27371512     AKia    C    T        0      0        2 
  10  chr10_27371512     AOna    C    T        0      0        2 
  10  chr10_27371512     ASom    C    T        0      0        2 
  10  chr10_27371512     HCab    C    T        0      0        2 
  10  chr10_27371512     HPrz    C    T        0      0        2 
  10  chr10_27371512     ZBoe    C    T        0      0        2 
  10  chr10_27371512     ZGre    C    T        0      0        2 
  10  chr10_27371512     ZHar    C    T        1      2        2 
  10  chr10_27371512   Sample    C    T        0      0        2 
  10  chr10_27376736     AAsi    G    A        0      0        2 
  10  chr10_27376736     AKia    G    A        0      0        2 
  10  chr10_27376736     AOna    G    A        0      0        2 
  10  chr10_27376736     ASom    G    A        0      0        2 
  10  chr10_27376736     HCab    G    A        1      2        2 
  10  chr10_27376736     HPrz    G    A        1      2        2 
  10  chr10_27376736     ZBoe    G    A        0      0        2 
  10  chr10_27376736     ZGre    G    A        0      0        2 
  10  chr10_27376736     ZHar    G    A        0      0        2 
  10  chr10_27376736   Sample    G    A        0      0        2 
  10  chr10_27379210     AAsi    A    C        0      0        2 
  10  chr10_27379210     AKia    A    C        0      0        2 
  10  chr10_27379210     AOna    A    C        0      0        2 
  10  chr10_27379210     ASom    A    C        0      0        2 
  10  chr10_27379210     HCab    A    C        0      0        2 
  10  chr10_27379210     HPrz    A    C        0      0        2 
  10  chr10_27379210     ZBoe    A    C      0.5      1        2 
  10  chr10_27379210     ZGre    A    C      0.5      1        2 
  10  chr10_27379210     ZHar    A    C      0.5      1        2 
  10  chr10_27379210   Sample    A    C        0      0        2 
  10  chr10_27383433     AAsi    C    T        1      2        2 
  10  chr10_27383433     AKia    C    T        0      0        2 
  10  chr10_27383433     AOna    C    T        0      0        2 
  10  chr10_27383433     ASom    C    T        1      2        2 
  10  chr10_27383433     HCab    C    T        0      0        2 
  10  chr10_27383433     HPrz    C    T        0      0        2 
  10  chr10_27383433     ZBoe    C    T        0      0        2 
  10  chr10_27383433     ZGre    C    T        0      0        2 
  10  chr10_27383433     ZHar    C    T        0      0        2 
  10  chr10_27383433   Sample    C    T        1      2        2 
  10  chr10_27386972     AAsi    A    G        0      0        2 
  10  chr10_27386972     AKia    A    G        0      0        2 
  10  chr10_27386972     AOna    A    G        0      0        2 
  10  chr10_27386972     ASom    A    G        0      0        2 
  10  chr10_27386972     HCab    A    G        1      2        2 
  10  chr10_27386972     HPrz    A    G        1      2        2 
  10  chr10_27386972     ZBoe    A    G        0      0        2 
  10  chr10_27386972     ZGre    A    G        0      0        2 
  10  chr10_27386972     ZHar    A    G        0      0        2 
  10  chr10_27386972   Sample    A    G        0      0        2 
  10  chr10_27393823     AAsi    G    A        0      0        2 
  10  chr10_27393823     AKia    G    A        0      0        2 
  10  chr10_27393823     AOna    G    A        0      0        2 
  10  chr10_27393823     ASom    G    A        0      0        2 
  10  chr10_27393823     HCab    G    A        0      0        2 
  10  chr10_27393823     HPrz    G    A        0      0        2 
  10  chr10_27393823     ZBoe    G    A        0      0        2 
  10  chr10_27393823     ZGre    G    A        0      0        2 
  10  chr10_27393823     ZHar    G    A        1      2        2 
  10  chr10_27393823   Sample    G    A        0      0        2 
  10  chr10_27396367     AAsi    G    T        0      0        2 
  10  chr10_27396367     AKia    G    T        0      0        2 
  10  chr10_27396367     AOna    G    T        0      0        2 
  10  chr10_27396367     ASom    G    T        0      0        2 
  10  chr10_27396367     HCab    G    T        1      2        2 
  10  chr10_27396367     HPrz    G    T        1      2        2 
  10  chr10_27396367     ZBoe    G    T        0      0        2 
  10  chr10_27396367     ZGre    G    T        0      0        2 
  10  chr10_27396367     ZHar    G    T        0      0        2 
  10  chr10_27396367   Sample    G    T        0      0        2 
  10  chr10_27411072     AAsi    A    G        0      0        2 
  10  chr10_27411072     AKia    A    G        0      0        2 
  10  chr10_27411072     AOna    A    G        0      0        2 
  10  chr10_27411072     ASom    A    G        0      0        2 
  10  chr10_27411072     HCab    A    G        0      0        2 
  10  chr10_27411072     HPrz    A    G        0      0        2 
  10  chr10_27411072     ZBoe    A    G        0      0        2 
  10  chr10_27411072     ZGre    A    G        0      0        2 
  10  chr10_27411072     ZHar    A    G        1      2        2 
  10  chr10_27411072   Sample    A    G        0      0        2 
  10  chr10_27418444     AAsi    G    A        0      0        2 
  10  chr10_27418444     AKia    G    A        0      0        2 
  10  chr10_27418444     AOna    G    A        0      0        2 
  10  chr10_27418444     ASom    G    A        0      0        2 
  10  chr10_27418444     HCab    G    A        0      0        2 
  10  chr10_27418444     HPrz    G    A        0      0        2 
  10  chr10_27418444     ZBoe    G    A        0      0        2 
  10  chr10_27418444     ZGre    G    A        0      0        2 
  10  chr10_27418444     ZHar    G    A        1      2        2 
  10  chr10_27418444   Sample    G    A        0      0        2 
  10  chr10_27419255     AAsi    T    C        0      0        2 
  10  chr10_27419255     AKia    T    C        0      0        2 
  10  chr10_27419255     AOna    T    C        0      0        2 
  10  chr10_27419255     ASom    T    C        0      0        2 
  10  chr10_27419255     HCab    T    C        1      2        2 
  10  chr10_27419255     HPrz    T    C        1      2        2 
  10  chr10_27419255     ZBoe    T    C        0      0        2 
  10  chr10_27419255     ZGre    T    C        0      0        2 
  10  chr10_27419255     ZHar    T    C        0      0        2 
  10  chr10_27419255   Sample    T    C        0      0        2 
  10  chr10_27438358     AAsi    T    C        0      0        2 
  10  chr10_27438358     AKia    T    C        0      0        2 
  10  chr10_27438358     AOna    T    C        0      0        2 
  10  chr10_27438358     ASom    T    C        1      2        2 
  10  chr10_27438358     HCab    T    C        0      0        2 
  10  chr10_27438358     HPrz    T    C        0      0        2 
  10  chr10_27438358     ZBoe    T    C        0      0        2 
  10  chr10_27438358     ZGre    T    C        0      0        2 
  10  chr10_27438358     ZHar    T    C        0      0        2 
  10  chr10_27438358   Sample    T    C        0      0        2 
  10  chr10_27455410     AAsi    C    G        0      0        2 
  10  chr10_27455410     AKia    C    G      0.5      1        2 
  10  chr10_27455410     AOna    C    G      0.5      1        2 
  10  chr10_27455410     ASom    C    G        0      0        2 
  10  chr10_27455410     HCab    C    G        0      0        2 
  10  chr10_27455410     HPrz    C    G        0      0        2 
  10  chr10_27455410     ZBoe    C    G        0      0        2 
  10  chr10_27455410     ZGre    C    G        0      0        2 
  10  chr10_27455410     ZHar    C    G        0      0        2 
  10  chr10_27455410   Sample    C    G        0      0        2 
  10  chr10_27463379     AAsi    C    A        0      0        2 
  10  chr10_27463379     AKia    C    A        0      0        2 
  10  chr10_27463379     AOna    C    A      0.5      1        2 
  10  chr10_27463379     ASom    C    A        0      0        2 
  10  chr10_27463379     HCab    C    A        0      0        2 
  10  chr10_27463379     HPrz    C    A        0      0        2 
  10  chr10_27463379     ZBoe    C    A        0      0        2 
  10  chr10_27463379     ZGre    C    A        0      0        2 
  10  chr10_27463379     ZHar    C    A        0      0        2 
  10  chr10_27463379   Sample    C    A        0      0        2 
  10  chr10_27463432     AAsi    G    A        0      0        2 
  10  chr10_27463432     AKia    G    A        0      0        2 
  10  chr10_27463432     AOna    G    A        0      0        2 
  10  chr10_27463432     ASom    G    A        0      0        2 
  10  chr10_27463432     HCab    G    A        0      0        2 
  10  chr10_27463432     HPrz    G    A        0      0        2 
  10  chr10_27463432     ZBoe    G    A      0.5      1        2 
  10  chr10_27463432     ZGre    G    A        0      0        2 
  10  chr10_27463432     ZHar    G    A        0      0        2 
  10  chr10_27463432   Sample    G    A        0      0        2 
  10  chr10_27468805     AAsi    C    G        0      0        2 
  10  chr10_27468805     AKia    C    G        0      0        2 
  10  chr10_27468805     AOna    C    G        0      0        2 
  10  chr10_27468805     ASom    C    G        0      0        2 
  10  chr10_27468805     HCab    C    G        1      2        2 
  10  chr10_27468805     HPrz    C    G        1      2        2 
  10  chr10_27468805     ZBoe    C    G        0      0        2 
  10  chr10_27468805     ZGre    C    G        0      0        2 
  10  chr10_27468805     ZHar    C    G        0      0        2 
  10  chr10_27468805   Sample    C    G        0      0        2 
  10  chr10_27469879     AAsi    G    A        0      0        2 
  10  chr10_27469879     AKia    G    A      0.5      1        2 
  10  chr10_27469879     AOna    G    A        0      0        2 
  10  chr10_27469879     ASom    G    A        0      0        2 
  10  chr10_27469879     HCab    G    A        0      0        2 
  10  chr10_27469879     HPrz    G    A        0      0        2 
  10  chr10_27469879     ZBoe    G    A        0      0        2 
  10  chr10_27469879     ZGre    G    A        0      0        2 
  10  chr10_27469879     ZHar    G    A        0      0        2 
  10  chr10_27469879   Sample    G    A        0      0        2 
  10  chr10_27471214     AAsi    T    C        0      0        2 
  10  chr10_27471214     AKia    T    C        0      0        2 
  10  chr10_27471214     AOna    T    C        0      0        2 
  10  chr10_27471214     ASom    T    C        0      0        2 
  10  chr10_27471214     HCab    T    C        0      0        2 
  10  chr10_27471214     HPrz    T    C        0      0        2 
  10  chr10_27471214     ZBoe    T    C        0      0        2 
  10  chr10_27471214     ZGre    T    C        1      2        2 
  10  chr10_27471214     ZHar    T    C        0      0        2 
  10  chr10_27471214   Sample    T    C        0      0        2 
  10  chr10_27496003     AAsi    A    G        0      0        2 
  10  chr10_27496003     AKia    A    G      0.5      1        2 
  10  chr10_27496003     AOna    A    G      0.5      1        2 
  10  chr10_27496003     ASom    A    G        0      0        2 
  10  chr10_27496003     HCab    A    G        0      0        2 
  10  chr10_27496003     HPrz    A    G        0      0        2 
  10  chr10_27496003     ZBoe    A    G        0      0        2 
  10  chr10_27496003     ZGre    A    G        0      0        2 
  10  chr10_27496003     ZHar    A    G        0      0        2 
  10  chr10_27496003   Sample    A    G        0      0        2 
  10  chr10_27505201     AAsi    G    A        0      0        2 
  10  chr10_27505201     AKia    G    A      0.5      1        2 
  10  chr10_27505201     AOna    G    A      0.5      1        2 
  10  chr10_27505201     ASom    G    A        0      0        2 
  10  chr10_27505201     HCab    G    A        0      0        2 
  10  chr10_27505201     HPrz    G    A        0      0        2 
  10  chr10_27505201     ZBoe    G    A        0      0        2 
  10  chr10_27505201     ZGre    G    A        0      0        2 
  10  chr10_27505201     ZHar    G    A        0      0        2 
  10  chr10_27505201   Sample    G    A        0      0        2 
  10  chr10_27505317     AAsi    A    G        0      0        2 
  10  chr10_27505317     AKia    A    G      0.5      1        2 
  10  chr10_27505317     AOna    A    G      0.5      1        2 
  10  chr10_27505317     ASom    A    G        0      0        2 
  10  chr10_27505317     HCab    A    G        1      2        2 
  10  chr10_27505317     HPrz    A    G        1      2        2 
  10  chr10_27505317     ZBoe    A    G        0      0        2 
  10  chr10_27505317     ZGre    A    G        0      0        2 
  10  chr10_27505317     ZHar    A    G        0      0        2 
  10  chr10_27505317   Sample    A    G        0      0        2 
  10  chr10_27512217     AAsi    T    C        0      0        2 
  10  chr10_27512217     AKia    T    C        0      0        2 
  10  chr10_27512217     AOna    T    C        0      0        2 
  10  chr10_27512217     ASom    T    C        0      0        2 
  10  chr10_27512217     HCab    T    C      0.5      1        2 
  10  chr10_27512217     HPrz    T    C        0      0        2 
  10  chr10_27512217     ZBoe    T    C        0      0        2 
  10  chr10_27512217     ZGre    T    C        0      0        2 
  10  chr10_27512217     ZHar    T    C        0      0        2 
  10  chr10_27512217   Sample    T    C        0      0        2 
  10  chr10_27520716     AAsi    A    C        0      0        2 
  10  chr10_27520716     AKia    A    C        0      0        2 
  10  chr10_27520716     AOna    A    C        0      0        2 
  10  chr10_27520716     ASom    A    C        0      0        2 
  10  chr10_27520716     HCab    A    C      0.5      1        2 
  10  chr10_27520716     HPrz    A    C        1      2        2 
  10  chr10_27520716     ZBoe    A    C        0      0        2 
  10  chr10_27520716     ZGre    A    C        0      0        2 
  10  chr10_27520716     ZHar    A    C        0      0        2 
  10  chr10_27520716   Sample    A    C        0      0        2 
  10  chr10_27521035     AAsi    A    G        0      0        2 
  10  chr10_27521035     AKia    A    G      0.5      1        2 
  10  chr10_27521035     AOna    A    G      0.5      1        2 
  10  chr10_27521035     ASom    A    G        0      0        2 
  10  chr10_27521035     HCab    A    G        0      0        2 
  10  chr10_27521035     HPrz    A    G        0      0        2 
  10  chr10_27521035     ZBoe    A    G        0      0        2 
  10  chr10_27521035     ZGre    A    G        0      0        2 
  10  chr10_27521035     ZHar    A    G        0      0        2 
  10  chr10_27521035   Sample    A    G        0      0        2 
  10  chr10_27541433     AAsi    T    C        0      0        2 
  10  chr10_27541433     AKia    T    C        0      0        2 
  10  chr10_27541433     AOna    T    C        0      0        2 
  10  chr10_27541433     ASom    T    C        0      0        2 
  10  chr10_27541433     HCab    T    C        0      0        2 
  10  chr10_27541433     HPrz    T    C        0      0        2 
  10  chr10_27541433     ZBoe    T    C        0      0        2 
  10  chr10_27541433     ZGre    T    C        0      0        2 
  10  chr10_27541433     ZHar    T    C        1      2        2 
  10  chr10_27541433   Sample    T    C        0      0        2 
  10  chr10_27542068     AAsi    T    C        1      2        2 
  10  chr10_27542068     AKia    T    C        0      0        2 
  10  chr10_27542068     AOna    T    C        0      0        2 
  10  chr10_27542068     ASom    T    C        0      0        2 
  10  chr10_27542068     HCab    T    C        0      0        2 
  10  chr10_27542068     HPrz    T    C        0      0        2 
  10  chr10_27542068     ZBoe    T    C        0      0        2 
  10  chr10_27542068     ZGre    T    C        0      0        2 
  10  chr10_27542068     ZHar    T    C        0      0        2 
  10  chr10_27542068   Sample    T    C        0      0        2 
  10  chr10_27549643     AAsi    G    A        0      0        2 
  10  chr10_27549643     AKia    G    A        0      0        2 
  10  chr10_27549643     AOna    G    A        0      0        2 
  10  chr10_27549643     ASom    G    A        0      0        2 
  10  chr10_27549643     HCab    G    A        0      0        2 
  10  chr10_27549643     HPrz    G    A        0      0        2 
  10  chr10_27549643     ZBoe    G    A      0.5      1        2 
  10  chr10_27549643     ZGre    G    A        0      0        2 
  10  chr10_27549643     ZHar    G    A        0      0        2 
  10  chr10_27549643   Sample    G    A        0      0        2 
  10  chr10_27553771     AAsi    C    T        0      0        2 
  10  chr10_27553771     AKia    C    T        0      0        2 
  10  chr10_27553771     AOna    C    T        0      0        2 
  10  chr10_27553771     ASom    C    T        0      0        2 
  10  chr10_27553771     HCab    C    T        0      0        2 
  10  chr10_27553771     HPrz    C    T        0      0        2 
  10  chr10_27553771     ZBoe    C    T        0      0        2 
  10  chr10_27553771     ZGre    C    T        1      2        2 
  10  chr10_27553771     ZHar    C    T        0      0        2 
  10  chr10_27553771   Sample    C    T        0      0        2 
  10  chr10_27561158     AAsi    A    G        1      2        2 
  10  chr10_27561158     AKia    A    G        0      0        2 
  10  chr10_27561158     AOna    A    G        0      0        2 
  10  chr10_27561158     ASom    A    G        0      0        2 
  10  chr10_27561158     HCab    A    G        0      0        2 
  10  chr10_27561158     HPrz    A    G        0      0        2 
  10  chr10_27561158     ZBoe    A    G        0      0        2 
  10  chr10_27561158     ZGre    A    G        0      0        2 
  10  chr10_27561158     ZHar    A    G        0      0        2 
  10  chr10_27561158   Sample    A    G        0      0        2 
  10  chr10_27567509     AAsi    G    T        0      0        2 
  10  chr10_27567509     AKia    G    T        0      0        2 
  10  chr10_27567509     AOna    G    T        0      0        2 
  10  chr10_27567509     ASom    G    T        0      0        2 
  10  chr10_27567509     HCab    G    T        1      2        2 
  10  chr10_27567509     HPrz    G    T        1      2        2 
  10  chr10_27567509     ZBoe    G    T        0      0        2 
  10  chr10_27567509     ZGre    G    T        0      0        2 
  10  chr10_27567509     ZHar    G    T        0      0        2 
  10  chr10_27567509   Sample    G    T        0      0        2 
  10  chr10_27568466     AAsi    G    T        0      0        2 
  10  chr10_27568466     AKia    G    T        0      0        2 
  10  chr10_27568466     AOna    G    T        0      0        2 
  10  chr10_27568466     ASom    G    T        0      0        2 
  10  chr10_27568466     HCab    G    T        1      2        2 
  10  chr10_27568466     HPrz    G    T        1      2        2 
  10  chr10_27568466     ZBoe    G    T        0      0        2 
  10  chr10_27568466     ZGre    G    T        0      0        2 
  10  chr10_27568466     ZHar    G    T        0      0        2 
  10  chr10_27568466   Sample    G    T        0      0        2 
  10  chr10_27568562     AAsi    A    G        0      0        2 
  10  chr10_27568562     AKia    A    G        0      0        2 
  10  chr10_27568562     AOna    A    G        0      0        2 
  10  chr10_27568562     ASom    A    G        0      0        2 
  10  chr10_27568562     HCab    A    G        1      2        2 
  10  chr10_27568562     HPrz    A    G        1      2        2 
  10  chr10_27568562     ZBoe    A    G        0      0        2 
  10  chr10_27568562     ZGre    A    G        0      0        2 
  10  chr10_27568562     ZHar    A    G        0      0        2 
  10  chr10_27568562   Sample    A    G        0      0        2 
  10  chr10_27570250     AAsi    A    G        0      0        2 
  10  chr10_27570250     AKia    A    G        0      0        2 
  10  chr10_27570250     AOna    A    G        0      0        2 
  10  chr10_27570250     ASom    A    G        0      0        2 
  10  chr10_27570250     HCab    A    G        0      0        2 
  10  chr10_27570250     HPrz    A    G        0      0        2 
  10  chr10_27570250     ZBoe    A    G      0.5      1        2 
  10  chr10_27570250     ZGre    A    G        0      0        2 
  10  chr10_27570250     ZHar    A    G        0      0        2 
  10  chr10_27570250   Sample    A    G        0      0        2 
  10  chr10_27573586     AAsi    T    G        0      0        2 
  10  chr10_27573586     AKia    T    G        0      0        2 
  10  chr10_27573586     AOna    T    G        0      0        2 
  10  chr10_27573586     ASom    T    G        0      0        2 
  10  chr10_27573586     HCab    T    G        0      0        2 
  10  chr10_27573586     HPrz    T    G      0.5      1        2 
  10  chr10_27573586     ZBoe    T    G        0      0        2 
  10  chr10_27573586     ZGre    T    G        0      0        2 
  10  chr10_27573586     ZHar    T    G        0      0        2 
  10  chr10_27573586   Sample    T    G        0      0        2 
  10  chr10_27576124     AAsi    C    G        0      0        2 
  10  chr10_27576124     AKia    C    G        0      0        2 
  10  chr10_27576124     AOna    C    G        0      0        2 
  10  chr10_27576124     ASom    C    G        0      0        2 
  10  chr10_27576124     HCab    C    G        0      0        2 
  10  chr10_27576124     HPrz    C    G        0      0        2 
  10  chr10_27576124     ZBoe    C    G        0      0        2 
  10  chr10_27576124     ZGre    C    G        0      0        2 
  10  chr10_27576124     ZHar    C    G        1      2        2 
  10  chr10_27576124   Sample    C    G        0      0        2 
  10  chr10_27581181     AAsi    G    C        0      0        2 
  10  chr10_27581181     AKia    G    C        0      0        2 
  10  chr10_27581181     AOna    G    C        0      0        2 
  10  chr10_27581181     ASom    G    C        0      0        2 
  10  chr10_27581181     HCab    G    C        1      2        2 
  10  chr10_27581181     HPrz    G    C        1      2        2 
  10  chr10_27581181     ZBoe    G    C        0      0        2 
  10  chr10_27581181     ZGre    G    C        0      0        2 
  10  chr10_27581181     ZHar    G    C        0      0        2 
  10  chr10_27581181   Sample    G    C        0      0        2 
  10  chr10_27587316     AAsi    A    C        0      0        2 
  10  chr10_27587316     AKia    A    C        0      0        2 
  10  chr10_27587316     AOna    A    C        0      0        2 
  10  chr10_27587316     ASom    A    C        0      0        2 
  10  chr10_27587316     HCab    A    C        0      0        2 
  10  chr10_27587316     HPrz    A    C        0      0        2 
  10  chr10_27587316     ZBoe    A    C        0      0        2 
  10  chr10_27587316     ZGre    A    C        0      0        2 
  10  chr10_27587316     ZHar    A    C        1      2        2 
  10  chr10_27587316   Sample    A    C        0      0        2 
  10  chr10_27590312     AAsi    A    G        0      0        2 
  10  chr10_27590312     AKia    A    G        0      0        2 
  10  chr10_27590312     AOna    A    G        0      0        2 
  10  chr10_27590312     ASom    A    G        0      0        2 
  10  chr10_27590312     HCab    A    G        1      2        2 
  10  chr10_27590312     HPrz    A    G        1      2        2 
  10  chr10_27590312     ZBoe    A    G        0      0        2 
  10  chr10_27590312     ZGre    A    G        0      0        2 
  10  chr10_27590312     ZHar    A    G        0      0        2 
  10  chr10_27590312   Sample    A    G        0      0        2 
  10  chr10_27596369     AAsi    C    G        0      0        2 
  10  chr10_27596369     AKia    C    G        0      0        2 
  10  chr10_27596369     AOna    C    G        0      0        2 
  10  chr10_27596369     ASom    C    G        0      0        2 
  10  chr10_27596369     HCab    C    G        0      0        2 
  10  chr10_27596369     HPrz    C    G        0      0        2 
  10  chr10_27596369     ZBoe    C    G        0      0        2 
  10  chr10_27596369     ZGre    C    G        1      2        2 
  10  chr10_27596369     ZHar    C    G        0      0        2 
  10  chr10_27596369   Sample    C    G        0      0        2 
  10  chr10_27600945     AAsi    T    C        0      0        2 
  10  chr10_27600945     AKia    T    C        0      0        2 
  10  chr10_27600945     AOna    T    C        1      2        2 
  10  chr10_27600945     ASom    T    C        0      0        2 
  10  chr10_27600945     HCab    T    C        0      0        2 
  10  chr10_27600945     HPrz    T    C        0      0        2 
  10  chr10_27600945     ZBoe    T    C        0      0        2 
  10  chr10_27600945     ZGre    T    C        0      0        2 
  10  chr10_27600945     ZHar    T    C        0      0        2 
  10  chr10_27600945   Sample    T    C        0      0        2 
  10  chr10_27605555     AAsi    C    T        0      0        2 
  10  chr10_27605555     AKia    C    T        0      0        2 
  10  chr10_27605555     AOna    C    T        0      0        2 
  10  chr10_27605555     ASom    C    T        0      0        2 
  10  chr10_27605555     HCab    C    T        1      2        2 
  10  chr10_27605555     HPrz    C    T        1      2        2 
  10  chr10_27605555     ZBoe    C    T        0      0        2 
  10  chr10_27605555     ZGre    C    T        0      0        2 
  10  chr10_27605555     ZHar    C    T        0      0        2 
  10  chr10_27605555   Sample    C    T        0      0        2 
  10  chr10_27617504     AAsi    A    G        0      0        2 
  10  chr10_27617504     AKia    A    G        0      0        2 
  10  chr10_27617504     AOna    A    G        0      0        2 
  10  chr10_27617504     ASom    A    G        0      0        2 
  10  chr10_27617504     HCab    A    G        0      0        2 
  10  chr10_27617504     HPrz    A    G        0      0        2 
  10  chr10_27617504     ZBoe    A    G        0      0        2 
  10  chr10_27617504     ZGre    A    G        1      2        2 
  10  chr10_27617504     ZHar    A    G        0      0        2 
  10  chr10_27617504   Sample    A    G        0      0        2 
  10  chr10_27619444     AAsi    A    G        0      0        2 
  10  chr10_27619444     AKia    A    G        0      0        2 
  10  chr10_27619444     AOna    A    G        0      0        2 
  10  chr10_27619444     ASom    A    G        0      0        2 
  10  chr10_27619444     HCab    A    G        1      2        2 
  10  chr10_27619444     HPrz    A    G        1      2        2 
  10  chr10_27619444     ZBoe    A    G        0      0        2 
  10  chr10_27619444     ZGre    A    G        0      0        2 
  10  chr10_27619444     ZHar    A    G        0      0        2 
  10  chr10_27619444   Sample    A    G        0      0        2 
  10  chr10_27621002     AAsi    T    C        0      0        2 
  10  chr10_27621002     AKia    T    C        0      0        2 
  10  chr10_27621002     AOna    T    C        0      0        2 
  10  chr10_27621002     ASom    T    C        0      0        2 
  10  chr10_27621002     HCab    T    C        0      0        2 
  10  chr10_27621002     HPrz    T    C        0      0        2 
  10  chr10_27621002     ZBoe    T    C        0      0        2 
  10  chr10_27621002     ZGre    T    C        1      2        2 
  10  chr10_27621002     ZHar    T    C        0      0        2 
  10  chr10_27621002   Sample    T    C        0      0        2 
  10  chr10_27623393     AAsi    T    G        0      0        2 
  10  chr10_27623393     AKia    T    G        0      0        2 
  10  chr10_27623393     AOna    T    G        1      2        2 
  10  chr10_27623393     ASom    T    G        0      0        2 
  10  chr10_27623393     HCab    T    G        0      0        2 
  10  chr10_27623393     HPrz    T    G        0      0        2 
  10  chr10_27623393     ZBoe    T    G        0      0        2 
  10  chr10_27623393     ZGre    T    G        0      0        2 
  10  chr10_27623393     ZHar    T    G        0      0        2 
  10  chr10_27623393   Sample    T    G        0      0        2 
  10  chr10_27623844     AAsi    T    C        0      0        2 
  10  chr10_27623844     AKia    T    C        0      0        2 
  10  chr10_27623844     AOna    T    C        0      0        2 
  10  chr10_27623844     ASom    T    C        0      0        2 
  10  chr10_27623844     HCab    T    C        1      2        2 
  10  chr10_27623844     HPrz    T    C        1      2        2 
  10  chr10_27623844     ZBoe    T    C        0      0        2 
  10  chr10_27623844     ZGre    T    C        1      2        2 
  10  chr10_27623844     ZHar    T    C        0      0        2 
  10  chr10_27623844   Sample    T    C        0      0        2 
  10  chr10_27624232     AAsi    T    C        0      0        2 
  10  chr10_27624232     AKia    T    C        0      0        2 
  10  chr10_27624232     AOna    T    C        0      0        2 
  10  chr10_27624232     ASom    T    C        0      0        2 
  10  chr10_27624232     HCab    T    C        1      2        2 
  10  chr10_27624232     HPrz    T    C        1      2        2 
  10  chr10_27624232     ZBoe    T    C        0      0        2 
  10  chr10_27624232     ZGre    T    C        0      0        2 
  10  chr10_27624232     ZHar    T    C        0      0        2 
  10  chr10_27624232   Sample    T    C        0      0        2 
  10  chr10_27627825     AAsi    C    A        0      0        2 
  10  chr10_27627825     AKia    C    A        0      0        2 
  10  chr10_27627825     AOna    C    A        0      0        2 
  10  chr10_27627825     ASom    C    A        0      0        2 
  10  chr10_27627825     HCab    C    A        1      2        2 
  10  chr10_27627825     HPrz    C    A        1      2        2 
  10  chr10_27627825     ZBoe    C    A        0      0        2 
  10  chr10_27627825     ZGre    C    A        0      0        2 
  10  chr10_27627825     ZHar    C    A        0      0        2 
  10  chr10_27627825   Sample    C    A        0      0        2 
  10  chr10_27652471     AAsi    T    C        0      0        2 
  10  chr10_27652471     AKia    T    C      0.5      1        2 
  10  chr10_27652471     AOna    T    C        0      0        2 
  10  chr10_27652471     ASom    T    C        0      0        2 
  10  chr10_27652471     HCab    T    C        0      0        2 
  10  chr10_27652471     HPrz    T    C        0      0        2 
  10  chr10_27652471     ZBoe    T    C        0      0        2 
  10  chr10_27652471     ZGre    T    C        0      0        2 
  10  chr10_27652471     ZHar    T    C        0      0        2 
  10  chr10_27652471   Sample    T    C        0      0        2 
  10  chr10_27652985     AAsi    T    C        1      2        2 
  10  chr10_27652985     AKia    T    C        0      0        2 
  10  chr10_27652985     AOna    T    C        0      0        2 
  10  chr10_27652985     ASom    T    C        0      0        2 
  10  chr10_27652985     HCab    T    C        0      0        2 
  10  chr10_27652985     HPrz    T    C        0      0        2 
  10  chr10_27652985     ZBoe    T    C        0      0        2 
  10  chr10_27652985     ZGre    T    C        0      0        2 
  10  chr10_27652985     ZHar    T    C        0      0        2 
  10  chr10_27652985   Sample    T    C        1      2        2 
  10  chr10_27660120     AAsi    T    C        0      0        2 
  10  chr10_27660120     AKia    T    C        0      0        2 
  10  chr10_27660120     AOna    T    C        0      0        2 
  10  chr10_27660120     ASom    T    C        0      0        2 
  10  chr10_27660120     HCab    T    C        0      0        2 
  10  chr10_27660120     HPrz    T    C        0      0        2 
  10  chr10_27660120     ZBoe    T    C        0      0        2 
  10  chr10_27660120     ZGre    T    C        1      2        2 
  10  chr10_27660120     ZHar    T    C        0      0        2 
  10  chr10_27660120   Sample    T    C        0      0        2 
  10  chr10_27669382     AAsi    T    C        0      0        2 
  10  chr10_27669382     AKia    T    C        0      0        2 
  10  chr10_27669382     AOna    T    C        0      0        2 
  10  chr10_27669382     ASom    T    C        0      0        2 
  10  chr10_27669382     HCab    T    C        0      0        2 
  10  chr10_27669382     HPrz    T    C        0      0        2 
  10  chr10_27669382     ZBoe    T    C      0.5      1        2 
  10  chr10_27669382     ZGre    T    C        0      0        2 
  10  chr10_27669382     ZHar    T    C        0      0        2 
  10  chr10_27669382   Sample    T    C        0      0        2 
  10  chr10_27673615     AAsi    A    C        0      0        2 
  10  chr10_27673615     AKia    A    C        0      0        2 
  10  chr10_27673615     AOna    A    C        0      0        2 
  10  chr10_27673615     ASom    A    C        0      0        2 
  10  chr10_27673615     HCab    A    C        1      2        2 
  10  chr10_27673615     HPrz    A    C        1      2        2 
  10  chr10_27673615     ZBoe    A    C        0      0        2 
  10  chr10_27673615     ZGre    A    C        0      0        2 
  10  chr10_27673615     ZHar    A    C        0      0        2 
  10  chr10_27673615   Sample    A    C        0      0        2 
  10  chr10_27683914     AAsi    T    C        0      0        2 
  10  chr10_27683914     AKia    T    C        0      0        2 
  10  chr10_27683914     AOna    T    C        1      2        2 
  10  chr10_27683914     ASom    T    C        0      0        2 
  10  chr10_27683914     HCab    T    C        0      0        2 
  10  chr10_27683914     HPrz    T    C        0      0        2 
  10  chr10_27683914     ZBoe    T    C        0      0        2 
  10  chr10_27683914     ZGre    T    C        0      0        2 
  10  chr10_27683914     ZHar    T    C        0      0        2 
  10  chr10_27683914   Sample    T    C        0      0        2 
  10  chr10_27690092     AAsi    C    T        0      0        2 
  10  chr10_27690092     AKia    C    T        0      0        2 
  10  chr10_27690092     AOna    C    T        0      0        2 
  10  chr10_27690092     ASom    C    T        0      0        2 
  10  chr10_27690092     HCab    C    T        0      0        2 
  10  chr10_27690092     HPrz    C    T        0      0        2 
  10  chr10_27690092     ZBoe    C    T        1      2        2 
  10  chr10_27690092     ZGre    C    T        1      2        2 
  10  chr10_27690092     ZHar    C    T        1      2        2 
  10  chr10_27690092   Sample    C    T        0      0        2 
  10  chr10_27691766     AAsi    T    C        0      0        2 
  10  chr10_27691766     AKia    T    C        0      0        2 
  10  chr10_27691766     AOna    T    C        0      0        2 
  10  chr10_27691766     ASom    T    C        0      0        2 
  10  chr10_27691766     HCab    T    C        0      0        2 
  10  chr10_27691766     HPrz    T    C        0      0        2 
  10  chr10_27691766     ZBoe    T    C      0.5      1        2 
  10  chr10_27691766     ZGre    T    C        0      0        2 
  10  chr10_27691766     ZHar    T    C        0      0        2 
  10  chr10_27691766   Sample    T    C        0      0        2 
  10  chr10_27693456     AAsi    A    G        0      0        2 
  10  chr10_27693456     AKia    A    G        0      0        2 
  10  chr10_27693456     AOna    A    G        1      2        2 
  10  chr10_27693456     ASom    A    G        0      0        2 
  10  chr10_27693456     HCab    A    G        0      0        2 
  10  chr10_27693456     HPrz    A    G        0      0        2 
  10  chr10_27693456     ZBoe    A    G        0      0        2 
  10  chr10_27693456     ZGre    A    G        0      0        2 
  10  chr10_27693456     ZHar    A    G        0      0        2 
  10  chr10_27693456   Sample    A    G        0      0        2 
  10  chr10_27696102     AAsi    C    T        0      0        2 
  10  chr10_27696102     AKia    C    T        0      0        2 
  10  chr10_27696102     AOna    C    T        0      0        2 
  10  chr10_27696102     ASom    C    T        0      0        2 
  10  chr10_27696102     HCab    C    T        1      2        2 
  10  chr10_27696102     HPrz    C    T        1      2        2 
  10  chr10_27696102     ZBoe    C    T        0      0        2 
  10  chr10_27696102     ZGre    C    T        0      0        2 
  10  chr10_27696102     ZHar    C    T        0      0        2 
  10  chr10_27696102   Sample    C    T        0      0        2 
  10  chr10_27696718     AAsi    A    G        0      0        2 
  10  chr10_27696718     AKia    A    G        0      0        2 
  10  chr10_27696718     AOna    A    G        0      0        2 
  10  chr10_27696718     ASom    A    G        0      0        2 
  10  chr10_27696718     HCab    A    G        0      0        2 
  10  chr10_27696718     HPrz    A    G        0      0        2 
  10  chr10_27696718     ZBoe    A    G      0.5      1        2 
  10  chr10_27696718     ZGre    A    G        0      0        2 
  10  chr10_27696718     ZHar    A    G        0      0        2 
  10  chr10_27696718   Sample    A    G        0      0        2 
  10  chr10_27697393     AAsi    G    A        0      0        2 
  10  chr10_27697393     AKia    G    A        0      0        2 
  10  chr10_27697393     AOna    G    A        0      0        2 
  10  chr10_27697393     ASom    G    A        0      0        2 
  10  chr10_27697393     HCab    G    A        1      2        2 
  10  chr10_27697393     HPrz    G    A        1      2        2 
  10  chr10_27697393     ZBoe    G    A        0      0        2 
  10  chr10_27697393     ZGre    G    A        0      0        2 
  10  chr10_27697393     ZHar    G    A        0      0        2 
  10  chr10_27697393   Sample    G    A        0      0        2 
  10  chr10_27698275     AAsi    A    G        0      0        2 
  10  chr10_27698275     AKia    A    G        0      0        2 
  10  chr10_27698275     AOna    A    G        0      0        2 
  10  chr10_27698275     ASom    A    G        0      0        2 
  10  chr10_27698275     HCab    A    G        0      0        2 
  10  chr10_27698275     HPrz    A    G        0      0        2 
  10  chr10_27698275     ZBoe    A    G        0      0        2 
  10  chr10_27698275     ZGre    A    G        0      0        2 
  10  chr10_27698275     ZHar    A    G        1      2        2 
  10  chr10_27698275   Sample    A    G        0      0        2 
  10  chr10_27715303     AAsi    C    G        0      0        2 
  10  chr10_27715303     AKia    C    G      0.5      1        2 
  10  chr10_27715303     AOna    C    G        1      2        2 
  10  chr10_27715303     ASom    C    G        0      0        2 
  10  chr10_27715303     HCab    C    G        0      0        2 
  10  chr10_27715303     HPrz    C    G        0      0        2 
  10  chr10_27715303     ZBoe    C    G        0      0        2 
  10  chr10_27715303     ZGre    C    G        0      0        2 
  10  chr10_27715303     ZHar    C    G        0      0        2 
  10  chr10_27715303   Sample    C    G        0      0        2 
  10  chr10_27719362     AAsi    A    G        0      0        2 
  10  chr10_27719362     AKia    A    G        0      0        2 
  10  chr10_27719362     AOna    A    G        0      0        2 
  10  chr10_27719362     ASom    A    G        0      0        2 
  10  chr10_27719362     HCab    A    G        0      0        2 
  10  chr10_27719362     HPrz    A    G        0      0        2 
  10  chr10_27719362     ZBoe    A    G        1      2        2 
  10  chr10_27719362     ZGre    A    G        0      0        2 
  10  chr10_27719362     ZHar    A    G        0      0        2 
  10  chr10_27719362   Sample    A    G        0      0        2 
  10  chr10_27723155     AAsi    T    C        0      0        2 
  10  chr10_27723155     AKia    T    C        0      0        2 
  10  chr10_27723155     AOna    T    C        0      0        2 
  10  chr10_27723155     ASom    T    C        0      0        2 
  10  chr10_27723155     HCab    T    C        0      0        2 
  10  chr10_27723155     HPrz    T    C        0      0        2 
  10  chr10_27723155     ZBoe    T    C        1      2        2 
  10  chr10_27723155     ZGre    T    C        1      2        2 
  10  chr10_27723155     ZHar    T    C        0      0        2 
  10  chr10_27723155   Sample    T    C        0      0        2 
  10  chr10_27737242     AAsi    C    T        0      0        2 
  10  chr10_27737242     AKia    C    T        0      0        2 
  10  chr10_27737242     AOna    C    T        0      0        2 
  10  chr10_27737242     ASom    C    T        0      0        2 
  10  chr10_27737242     HCab    C    T      0.5      1        2 
  10  chr10_27737242     HPrz    C    T      0.5      1        2 
  10  chr10_27737242     ZBoe    C    T        0      0        2 
  10  chr10_27737242     ZGre    C    T        0      0        2 
  10  chr10_27737242     ZHar    C    T        0      0        2 
  10  chr10_27737242   Sample    C    T        0      0        2 
  10  chr10_27745229     AAsi    C    T        0      0        2 
  10  chr10_27745229     AKia    C    T        0      0        2 
  10  chr10_27745229     AOna    C    T        0      0        2 
  10  chr10_27745229     ASom    C    T        0      0        2 
  10  chr10_27745229     HCab    C    T        0      0        2 
  10  chr10_27745229     HPrz    C    T        0      0        2 
  10  chr10_27745229     ZBoe    C    T        1      2        2 
  10  chr10_27745229     ZGre    C    T        0      0        2 
  10  chr10_27745229     ZHar    C    T        0      0        2 
  10  chr10_27745229   Sample    C    T        0      0        2 
  10  chr10_27753543     AAsi    A    G        0      0        2 
  10  chr10_27753543     AKia    A    G        0      0        2 
  10  chr10_27753543     AOna    A    G        0      0        2 
  10  chr10_27753543     ASom    A    G        0      0        2 
  10  chr10_27753543     HCab    A    G        0      0        2 
  10  chr10_27753543     HPrz    A    G        0      0        2 
  10  chr10_27753543     ZBoe    A    G        0      0        2 
  10  chr10_27753543     ZGre    A    G        1      2        2 
  10  chr10_27753543     ZHar    A    G        0      0        2 
  10  chr10_27753543   Sample    A    G        0      0        2 
  10  chr10_27763637     AAsi    T    G        0      0        2 
  10  chr10_27763637     AKia    T    G        0      0        2 
  10  chr10_27763637     AOna    T    G        0      0        2 
  10  chr10_27763637     ASom    T    G        0      0        2 
  10  chr10_27763637     HCab    T    G        0      0        2 
  10  chr10_27763637     HPrz    T    G        0      0        2 
  10  chr10_27763637     ZBoe    T    G        0      0        2 
  10  chr10_27763637     ZGre    T    G        0      0        2 
  10  chr10_27763637     ZHar    T    G        1      2        2 
  10  chr10_27763637   Sample    T    G        0      0        2 
  10  chr10_27788366     AAsi    T    C        0      0        2 
  10  chr10_27788366     AKia    T    C      0.5      1        2 
  10  chr10_27788366     AOna    T    C        0      0        2 
  10  chr10_27788366     ASom    T    C        0      0        2 
  10  chr10_27788366     HCab    T    C        0      0        2 
  10  chr10_27788366     HPrz    T    C        0      0        2 
  10  chr10_27788366     ZBoe    T    C        0      0        2 
  10  chr10_27788366     ZGre    T    C        0      0        2 
  10  chr10_27788366     ZHar    T    C        0      0        2 
  10  chr10_27788366   Sample    T    C        0      0        2 
  10  chr10_27803683     AAsi    G    A        0      0        2 
  10  chr10_27803683     AKia    G    A        0      0        2 
  10  chr10_27803683     AOna    G    A        0      0        2 
  10  chr10_27803683     ASom    G    A        0      0        2 
  10  chr10_27803683     HCab    G    A        0      0        2 
  10  chr10_27803683     HPrz    G    A        0      0        2 
  10  chr10_27803683     ZBoe    G    A        0      0        2 
  10  chr10_27803683     ZGre    G    A        0      0        2 
  10  chr10_27803683     ZHar    G    A        1      2        2 
  10  chr10_27803683   Sample    G    A        0      0        2 
  10  chr10_27824101     AAsi    C    T        0      0        2 
  10  chr10_27824101     AKia    C    T        0      0        2 
  10  chr10_27824101     AOna    C    T        0      0        2 
  10  chr10_27824101     ASom    C    T        0      0        2 
  10  chr10_27824101     HCab    C    T        1      2        2 
  10  chr10_27824101     HPrz    C    T        1      2        2 
  10  chr10_27824101     ZBoe    C    T        0      0        2 
  10  chr10_27824101     ZGre    C    T        0      0        2 
  10  chr10_27824101     ZHar    C    T        0      0        2 
  10  chr10_27824101   Sample    C    T        0      0        2 
  10  chr10_27831642     AAsi    A    G        1      2        2 
  10  chr10_27831642     AKia    A    G        0      0        2 
  10  chr10_27831642     AOna    A    G        0      0        2 
  10  chr10_27831642     ASom    A    G        1      2        2 
  10  chr10_27831642     HCab    A    G        0      0        2 
  10  chr10_27831642     HPrz    A    G        0      0        2 
  10  chr10_27831642     ZBoe    A    G        0      0        2 
  10  chr10_27831642     ZGre    A    G        0      0        2 
  10  chr10_27831642     ZHar    A    G        0      0        2 
  10  chr10_27831642   Sample    A    G        1      2        2 
  10  chr10_27843622     AAsi    C    T        0      0        2 
  10  chr10_27843622     AKia    C    T        0      0        2 
  10  chr10_27843622     AOna    C    T      0.5      1        2 
  10  chr10_27843622     ASom    C    T        0      0        2 
  10  chr10_27843622     HCab    C    T        0      0        2 
  10  chr10_27843622     HPrz    C    T        0      0        2 
  10  chr10_27843622     ZBoe    C    T        0      0        2 
  10  chr10_27843622     ZGre    C    T        0      0        2 
  10  chr10_27843622     ZHar    C    T        0      0        2 
  10  chr10_27843622   Sample    C    T        0      0        2 
  10  chr10_27846232     AAsi    T    C        1      2        2 
  10  chr10_27846232     AKia    T    C        0      0        2 
  10  chr10_27846232     AOna    T    C        0      0        2 
  10  chr10_27846232     ASom    T    C        0      0        2 
  10  chr10_27846232     HCab    T    C        0      0        2 
  10  chr10_27846232     HPrz    T    C        0      0        2 
  10  chr10_27846232     ZBoe    T    C        0      0        2 
  10  chr10_27846232     ZGre    T    C        0      0        2 
  10  chr10_27846232     ZHar    T    C        0      0        2 
  10  chr10_27846232   Sample    T    C        1      2        2 
  10  chr10_27850880     AAsi    T    G        0      0        2 
  10  chr10_27850880     AKia    T    G        0      0        2 
  10  chr10_27850880     AOna    T    G        0      0        2 
  10  chr10_27850880     ASom    T    G        0      0        2 
  10  chr10_27850880     HCab    T    G        1      2        2 
  10  chr10_27850880     HPrz    T    G        1      2        2 
  10  chr10_27850880     ZBoe    T    G        0      0        2 
  10  chr10_27850880     ZGre    T    G        0      0        2 
  10  chr10_27850880     ZHar    T    G        0      0        2 
  10  chr10_27850880   Sample    T    G        0      0        2 
  10  chr10_27856707     AAsi    T    C        0      0        2 
  10  chr10_27856707     AKia    T    C      0.5      1        2 
  10  chr10_27856707     AOna    T    C        0      0        2 
  10  chr10_27856707     ASom    T    C        0      0        2 
  10  chr10_27856707     HCab    T    C        0      0        2 
  10  chr10_27856707     HPrz    T    C        0      0        2 
  10  chr10_27856707     ZBoe    T    C        0      0        2 
  10  chr10_27856707     ZGre    T    C        0      0        2 
  10  chr10_27856707     ZHar    T    C        0      0        2 
  10  chr10_27856707   Sample    T    C        0      0        2 
  10  chr10_27858277     AAsi    G    C        0      0        2 
  10  chr10_27858277     AKia    G    C        0      0        2 
  10  chr10_27858277     AOna    G    C        0      0        2 
  10  chr10_27858277     ASom    G    C        0      0        2 
  10  chr10_27858277     HCab    G    C        1      2        2 
  10  chr10_27858277     HPrz    G    C        1      2        2 
  10  chr10_27858277     ZBoe    G    C        0      0        2 
  10  chr10_27858277     ZGre    G    C        0      0        2 
  10  chr10_27858277     ZHar    G    C        0      0        2 
  10  chr10_27858277   Sample    G    C        0      0        2 
  10  chr10_27864963     AAsi    G    T        1      2        2 
  10  chr10_27864963     AKia    G    T        0      0        2 
  10  chr10_27864963     AOna    G    T        0      0        2 
  10  chr10_27864963     ASom    G    T        1      2        2 
  10  chr10_27864963     HCab    G    T        0      0        2 
  10  chr10_27864963     HPrz    G    T        0      0        2 
  10  chr10_27864963     ZBoe    G    T        0      0        2 
  10  chr10_27864963     ZGre    G    T        0      0        2 
  10  chr10_27864963     ZHar    G    T        0      0        2 
  10  chr10_27864963   Sample    G    T        1      2        2 
  10  chr10_27871005     AAsi    T    C        0      0        2 
  10  chr10_27871005     AKia    T    C        0      0        2 
  10  chr10_27871005     AOna    T    C        0      0        2 
  10  chr10_27871005     ASom    T    C        0      0        2 
  10  chr10_27871005     HCab    T    C        1      2        2 
  10  chr10_27871005     HPrz    T    C        0      0        2 
  10  chr10_27871005     ZBoe    T    C        0      0        2 
  10  chr10_27871005     ZGre    T    C        0      0        2 
  10  chr10_27871005     ZHar    T    C        0      0        2 
  10  chr10_27871005   Sample    T    C        0      0        2 
  10  chr10_27877236     AAsi    A    T        0      0        2 
  10  chr10_27877236     AKia    A    T        0      0        2 
  10  chr10_27877236     AOna    A    T        0      0        2 
  10  chr10_27877236     ASom    A    T        0      0        2 
  10  chr10_27877236     HCab    A    T        0      0        2 
  10  chr10_27877236     HPrz    A    T        0      0        2 
  10  chr10_27877236     ZBoe    A    T        1      2        2 
  10  chr10_27877236     ZGre    A    T        1      2        2 
  10  chr10_27877236     ZHar    A    T        1      2        2 
  10  chr10_27877236   Sample    A    T        0      0        2 
  10  chr10_27881512     AAsi    G    C        0      0        2 
  10  chr10_27881512     AKia    G    C        0      0        2 
  10  chr10_27881512     AOna    G    C        0      0        2 
  10  chr10_27881512     ASom    G    C        0      0        2 
  10  chr10_27881512     HCab    G    C        1      2        2 
  10  chr10_27881512     HPrz    G    C        1      2        2 
  10  chr10_27881512     ZBoe    G    C        0      0        2 
  10  chr10_27881512     ZGre    G    C        0      0        2 
  10  chr10_27881512     ZHar    G    C        0      0        2 
  10  chr10_27881512   Sample    G    C        0      0        2 
  10  chr10_27889322     AAsi    C    G        0      0        2 
  10  chr10_27889322     AKia    C    G        0      0        2 
  10  chr10_27889322     AOna    C    G        0      0        2 
  10  chr10_27889322     ASom    C    G        0      0        2 
  10  chr10_27889322     HCab    C    G      0.5      1        2 
  10  chr10_27889322     HPrz    C    G        0      0        2 
  10  chr10_27889322     ZBoe    C    G        0      0        2 
  10  chr10_27889322     ZGre    C    G        0      0        2 
  10  chr10_27889322     ZHar    C    G        0      0        2 
  10  chr10_27889322   Sample    C    G        0      0        2 
  10  chr10_27890805     AAsi    C    T        0      0        2 
  10  chr10_27890805     AKia    C    T        0      0        2 
  10  chr10_27890805     AOna    C    T        0      0        2 
  10  chr10_27890805     ASom    C    T        1      2        2 
  10  chr10_27890805     HCab    C    T        0      0        2 
  10  chr10_27890805     HPrz    C    T        0      0        2 
  10  chr10_27890805     ZBoe    C    T        0      0        2 
  10  chr10_27890805     ZGre    C    T        0      0        2 
  10  chr10_27890805     ZHar    C    T        0      0        2 
  10  chr10_27890805   Sample    C    T        0      0        2 
  10  chr10_27894395     AAsi    C    G        0      0        2 
  10  chr10_27894395     AKia    C    G      0.5      1        2 
  10  chr10_27894395     AOna    C    G        0      0        2 
  10  chr10_27894395     ASom    C    G        0      0        2 
  10  chr10_27894395     HCab    C    G        0      0        2 
  10  chr10_27894395     HPrz    C    G        0      0        2 
  10  chr10_27894395     ZBoe    C    G        0      0        2 
  10  chr10_27894395     ZGre    C    G        0      0        2 
  10  chr10_27894395     ZHar    C    G        0      0        2 
  10  chr10_27894395   Sample    C    G        0      0        2 
  10  chr10_27895746     AAsi    C    G        0      0        2 
  10  chr10_27895746     AKia    C    G        1      2        2 
  10  chr10_27895746     AOna    C    G        0      0        2 
  10  chr10_27895746     ASom    C    G        0      0        2 
  10  chr10_27895746     HCab    C    G        0      0        2 
  10  chr10_27895746     HPrz    C    G        0      0        2 
  10  chr10_27895746     ZBoe    C    G        0      0        2 
  10  chr10_27895746     ZGre    C    G        0      0        2 
  10  chr10_27895746     ZHar    C    G        0      0        2 
  10  chr10_27895746   Sample    C    G        0      0        2 
  10  chr10_27900573     AAsi    T    C        0      0        2 
  10  chr10_27900573     AKia    T    C        0      0        2 
  10  chr10_27900573     AOna    T    C        0      0        2 
  10  chr10_27900573     ASom    T    C        0      0        2 
  10  chr10_27900573     HCab    T    C        0      0        2 
  10  chr10_27900573     HPrz    T    C        0      0        2 
  10  chr10_27900573     ZBoe    T    C        0      0        2 
  10  chr10_27900573     ZGre    T    C        0      0        2 
  10  chr10_27900573     ZHar    T    C        1      2        2 
  10  chr10_27900573   Sample    T    C        0      0        2 
  10  chr10_27907040     AAsi    C    T        0      0        2 
  10  chr10_27907040     AKia    C    T        1      2        2 
  10  chr10_27907040     AOna    C    T        1      2        2 
  10  chr10_27907040     ASom    C    T        0      0        2 
  10  chr10_27907040     HCab    C    T        0      0        2 
  10  chr10_27907040     HPrz    C    T        0      0        2 
  10  chr10_27907040     ZBoe    C    T        0      0        2 
  10  chr10_27907040     ZGre    C    T        0      0        2 
  10  chr10_27907040     ZHar    C    T        0      0        2 
  10  chr10_27907040   Sample    C    T        0      0        2 
  10  chr10_27922330     AAsi    A    G        0      0        2 
  10  chr10_27922330     AKia    A    G        1      2        2 
  10  chr10_27922330     AOna    A    G        1      2        2 
  10  chr10_27922330     ASom    A    G        0      0        2 
  10  chr10_27922330     HCab    A    G        0      0        2 
  10  chr10_27922330     HPrz    A    G        0      0        2 
  10  chr10_27922330     ZBoe    A    G        0      0        2 
  10  chr10_27922330     ZGre    A    G        0      0        2 
  10  chr10_27922330     ZHar    A    G        0      0        2 
  10  chr10_27922330   Sample    A    G        0      0        2 
  10  chr10_27928194     AAsi    T    C        0      0        2 
  10  chr10_27928194     AKia    T    C        0      0        2 
  10  chr10_27928194     AOna    T    C        0      0        2 
  10  chr10_27928194     ASom    T    C        0      0        2 
  10  chr10_27928194     HCab    T    C        0      0        2 
  10  chr10_27928194     HPrz    T    C        0      0        2 
  10  chr10_27928194     ZBoe    T    C      0.5      1        2 
  10  chr10_27928194     ZGre    T    C        0      0        2 
  10  chr10_27928194     ZHar    T    C        0      0        2 
  10  chr10_27928194   Sample    T    C        0      0        2 
  10  chr10_27939905     AAsi    A    G        0      0        2 
  10  chr10_27939905     AKia    A    G        1      2        2 
  10  chr10_27939905     AOna    A    G        1      2        2 
  10  chr10_27939905     ASom    A    G        0      0        2 
  10  chr10_27939905     HCab    A    G        0      0        2 
  10  chr10_27939905     HPrz    A    G        0      0        2 
  10  chr10_27939905     ZBoe    A    G        0      0        2 
  10  chr10_27939905     ZGre    A    G        0      0        2 
  10  chr10_27939905     ZHar    A    G        0      0        2 
  10  chr10_27939905   Sample    A    G        0      0        2 
  10  chr10_27950999     AAsi    A    G        0      0        2 
  10  chr10_27950999     AKia    A    G        0      0        2 
  10  chr10_27950999     AOna    A    G        0      0        2 
  10  chr10_27950999     ASom    A    G        0      0        2 
  10  chr10_27950999     HCab    A    G        0      0        2 
  10  chr10_27950999     HPrz    A    G      0.5      1        2 
  10  chr10_27950999     ZBoe    A    G        0      0        2 
  10  chr10_27950999     ZGre    A    G        0      0        2 
  10  chr10_27950999     ZHar    A    G        0      0        2 
  10  chr10_27950999   Sample    A    G        0      0        2 
  10  chr10_27961620     AAsi    C    A        0      0        2 
  10  chr10_27961620     AKia    C    A        0      0        2 
  10  chr10_27961620     AOna    C    A        0      0        2 
  10  chr10_27961620     ASom    C    A        0      0        2 
  10  chr10_27961620     HCab    C    A        0      0        2 
  10  chr10_27961620     HPrz    C    A        0      0        2 
  10  chr10_27961620     ZBoe    C    A      0.5      1        2 
  10  chr10_27961620     ZGre    C    A        0      0        2 
  10  chr10_27961620     ZHar    C    A        0      0        2 
  10  chr10_27961620   Sample    C    A        0      0        2 
  10  chr10_27965278     AAsi    T    C        0      0        2 
  10  chr10_27965278     AKia    T    C        0      0        2 
  10  chr10_27965278     AOna    T    C        0      0        2 
  10  chr10_27965278     ASom    T    C        0      0        2 
  10  chr10_27965278     HCab    T    C        0      0        2 
  10  chr10_27965278     HPrz    T    C        0      0        2 
  10  chr10_27965278     ZBoe    T    C        0      0        2 
  10  chr10_27965278     ZGre    T    C        0      0        2 
  10  chr10_27965278     ZHar    T    C        1      2        2 
  10  chr10_27965278   Sample    T    C        0      0        2 
  10  chr10_27969489     AAsi    G    A        0      0        2 
  10  chr10_27969489     AKia    G    A        0      0        2 
  10  chr10_27969489     AOna    G    A        0      0        2 
  10  chr10_27969489     ASom    G    A        0      0        2 
  10  chr10_27969489     HCab    G    A        0      0        2 
  10  chr10_27969489     HPrz    G    A        0      0        2 
  10  chr10_27969489     ZBoe    G    A        1      2        2 
  10  chr10_27969489     ZGre    G    A        0      0        2 
  10  chr10_27969489     ZHar    G    A        0      0        2 
  10  chr10_27969489   Sample    G    A        0      0        2 
  10  chr10_27969918     AAsi    T    C        0      0        2 
  10  chr10_27969918     AKia    T    C        0      0        2 
  10  chr10_27969918     AOna    T    C        0      0        2 
  10  chr10_27969918     ASom    T    C        0      0        2 
  10  chr10_27969918     HCab    T    C        0      0        2 
  10  chr10_27969918     HPrz    T    C        0      0        2 
  10  chr10_27969918     ZBoe    T    C      0.5      1        2 
  10  chr10_27969918     ZGre    T    C        0      0        2 
  10  chr10_27969918     ZHar    T    C        0      0        2 
  10  chr10_27969918   Sample    T    C        0      0        2 
  10  chr10_27982539     AAsi    C    T        0      0        2 
  10  chr10_27982539     AKia    C    T        0      0        2 
  10  chr10_27982539     AOna    C    T        0      0        2 
  10  chr10_27982539     ASom    C    T        0      0        2 
  10  chr10_27982539     HCab    C    T        1      2        2 
  10  chr10_27982539     HPrz    C    T        1      2        2 
  10  chr10_27982539     ZBoe    C    T        0      0        2 
  10  chr10_27982539     ZGre    C    T        0      0        2 
  10  chr10_27982539     ZHar    C    T        0      0        2 
  10  chr10_27982539   Sample    C    T        0      0        2 
  10  chr10_27987197     AAsi    C    T        0      0        2 
  10  chr10_27987197     AKia    C    T        0      0        2 
  10  chr10_27987197     AOna    C    T        0      0        2 
  10  chr10_27987197     ASom    C    T        0      0        2 
  10  chr10_27987197     HCab    C    T        0      0        2 
  10  chr10_27987197     HPrz    C    T        0      0        2 
  10  chr10_27987197     ZBoe    C    T        0      0        2 
  10  chr10_27987197     ZGre    C    T        0      0        2 
  10  chr10_27987197     ZHar    C    T        1      2        2 
  10  chr10_27987197   Sample    C    T        0      0        2 
  10  chr10_27999201     AAsi    T    C        0      0        2 
  10  chr10_27999201     AKia    T    C      0.5      1        2 
  10  chr10_27999201     AOna    T    C        0      0        2 
  10  chr10_27999201     ASom    T    C        0      0        2 
  10  chr10_27999201     HCab    T    C        0      0        2 
  10  chr10_27999201     HPrz    T    C        0      0        2 
  10  chr10_27999201     ZBoe    T    C        0      0        2 
  10  chr10_27999201     ZGre    T    C        0      0        2 
  10  chr10_27999201     ZHar    T    C        0      0        2 
  10  chr10_27999201   Sample    T    C        0      0        2 
  10  chr10_28005196     AAsi    C    G        1      2        2 
  10  chr10_28005196     AKia    C    G        0      0        2 
  10  chr10_28005196     AOna    C    G        0      0        2 
  10  chr10_28005196     ASom    C    G        1      2        2 
  10  chr10_28005196     HCab    C    G        0      0        2 
  10  chr10_28005196     HPrz    C    G        0      0        2 
  10  chr10_28005196     ZBoe    C    G        0      0        2 
  10  chr10_28005196     ZGre    C    G        0      0        2 
  10  chr10_28005196     ZHar    C    G        0      0        2 
  10  chr10_28005196   Sample    C    G        1      2        2 
  10  chr10_28007795     AAsi    A    G        0      0        2 
  10  chr10_28007795     AKia    A    G        0      0        2 
  10  chr10_28007795     AOna    A    G        0      0        2 
  10  chr10_28007795     ASom    A    G        0      0        2 
  10  chr10_28007795     HCab    A    G        1      2        2 
  10  chr10_28007795     HPrz    A    G        1      2        2 
  10  chr10_28007795     ZBoe    A    G        0      0        2 
  10  chr10_28007795     ZGre    A    G        0      0        2 
  10  chr10_28007795     ZHar    A    G        0      0        2 
  10  chr10_28007795   Sample    A    G        0      0        2 
  10  chr10_28007855     AAsi    G    C        0      0        2 
  10  chr10_28007855     AKia    G    C        0      0        2 
  10  chr10_28007855     AOna    G    C      0.5      1        2 
  10  chr10_28007855     ASom    G    C        0      0        2 
  10  chr10_28007855     HCab    G    C        0      0        2 
  10  chr10_28007855     HPrz    G    C        0      0        2 
  10  chr10_28007855     ZBoe    G    C        0      0        2 
  10  chr10_28007855     ZGre    G    C        0      0        2 
  10  chr10_28007855     ZHar    G    C        0      0        2 
  10  chr10_28007855   Sample    G    C        0      0        2 
  10  chr10_28013897     AAsi    G    A        0      0        2 
  10  chr10_28013897     AKia    G    A        1      2        2 
  10  chr10_28013897     AOna    G    A        1      2        2 
  10  chr10_28013897     ASom    G    A        0      0        2 
  10  chr10_28013897     HCab    G    A        0      0        2 
  10  chr10_28013897     HPrz    G    A        0      0        2 
  10  chr10_28013897     ZBoe    G    A        0      0        2 
  10  chr10_28013897     ZGre    G    A        0      0        2 
  10  chr10_28013897     ZHar    G    A        0      0        2 
  10  chr10_28013897   Sample    G    A        0      0        2 
  10  chr10_28016688     AAsi    A    G        0      0        2 
  10  chr10_28016688     AKia    A    G      0.5      1        2 
  10  chr10_28016688     AOna    A    G        0      0        2 
  10  chr10_28016688     ASom    A    G        0      0        2 
  10  chr10_28016688     HCab    A    G        0      0        2 
  10  chr10_28016688     HPrz    A    G        0      0        2 
  10  chr10_28016688     ZBoe    A    G        0      0        2 
  10  chr10_28016688     ZGre    A    G        0      0        2 
  10  chr10_28016688     ZHar    A    G        0      0        2 
  10  chr10_28016688   Sample    A    G        0      0        2 
  10  chr10_28017807     AAsi    C    T        0      0        2 
  10  chr10_28017807     AKia    C    T        0      0        2 
  10  chr10_28017807     AOna    C    T        0      0        2 
  10  chr10_28017807     ASom    C    T        0      0        2 
  10  chr10_28017807     HCab    C    T        1      2        2 
  10  chr10_28017807     HPrz    C    T        1      2        2 
  10  chr10_28017807     ZBoe    C    T        0      0        2 
  10  chr10_28017807     ZGre    C    T        0      0        2 
  10  chr10_28017807     ZHar    C    T        0      0        2 
  10  chr10_28017807   Sample    C    T        0      0        2 
  10  chr10_28019832     AAsi    A    C        0      0        2 
  10  chr10_28019832     AKia    A    C        0      0        2 
  10  chr10_28019832     AOna    A    C        0      0        2 
  10  chr10_28019832     ASom    A    C        0      0        2 
  10  chr10_28019832     HCab    A    C        1      2        2 
  10  chr10_28019832     HPrz    A    C        1      2        2 
  10  chr10_28019832     ZBoe    A    C        0      0        2 
  10  chr10_28019832     ZGre    A    C        0      0        2 
  10  chr10_28019832     ZHar    A    C        0      0        2 
  10  chr10_28019832   Sample    A    C        0      0        2 
  10  chr10_28021623     AAsi    G    A        0      0        2 
  10  chr10_28021623     AKia    G    A        0      0        2 
  10  chr10_28021623     AOna    G    A        0      0        2 
  10  chr10_28021623     ASom    G    A        0      0        2 
  10  chr10_28021623     HCab    G    A        1      2        2 
  10  chr10_28021623     HPrz    G    A        1      2        2 
  10  chr10_28021623     ZBoe    G    A        0      0        2 
  10  chr10_28021623     ZGre    G    A        0      0        2 
  10  chr10_28021623     ZHar    G    A        0      0        2 
  10  chr10_28021623   Sample    G    A        0      0        2 
  10  chr10_28028515     AAsi    T    C        0      0        2 
  10  chr10_28028515     AKia    T    C        0      0        2 
  10  chr10_28028515     AOna    T    C        0      0        2 
  10  chr10_28028515     ASom    T    C        0      0        2 
  10  chr10_28028515     HCab    T    C        0      0        2 
  10  chr10_28028515     HPrz    T    C        0      0        2 
  10  chr10_28028515     ZBoe    T    C        1      2        2 
  10  chr10_28028515     ZGre    T    C        1      2        2 
  10  chr10_28028515     ZHar    T    C        0      0        2 
  10  chr10_28028515   Sample    T    C        0      0        2 
  10  chr10_28028915     AAsi    T    C        0      0        2 
  10  chr10_28028915     AKia    T    C        0      0        2 
  10  chr10_28028915     AOna    T    C        0      0        2 
  10  chr10_28028915     ASom    T    C        0      0        2 
  10  chr10_28028915     HCab    T    C        0      0        2 
  10  chr10_28028915     HPrz    T    C        0      0        2 
  10  chr10_28028915     ZBoe    T    C      0.5      1        2 
  10  chr10_28028915     ZGre    T    C        0      0        2 
  10  chr10_28028915     ZHar    T    C        0      0        2 
  10  chr10_28028915   Sample    T    C        0      0        2 
  10  chr10_28029050     AAsi    T    C        0      0        2 
  10  chr10_28029050     AKia    T    C        0      0        2 
  10  chr10_28029050     AOna    T    C        0      0        2 
  10  chr10_28029050     ASom    T    C        0      0        2 
  10  chr10_28029050     HCab    T    C        0      0        2 
  10  chr10_28029050     HPrz    T    C        0      0        2 
  10  chr10_28029050     ZBoe    T    C        0      0        2 
  10  chr10_28029050     ZGre    T    C        1      2        2 
  10  chr10_28029050     ZHar    T    C        0      0        2 
  10  chr10_28029050   Sample    T    C        0      0        2 
  10  chr10_28032981     AAsi    A    G        0      0        2 
  10  chr10_28032981     AKia    A    G      0.5      1        2 
  10  chr10_28032981     AOna    A    G        0      0        2 
  10  chr10_28032981     ASom    A    G        0      0        2 
  10  chr10_28032981     HCab    A    G        0      0        2 
  10  chr10_28032981     HPrz    A    G        0      0        2 
  10  chr10_28032981     ZBoe    A    G        0      0        2 
  10  chr10_28032981     ZGre    A    G        0      0        2 
  10  chr10_28032981     ZHar    A    G        0      0        2 
  10  chr10_28032981   Sample    A    G        0      0        2 
  10  chr10_28033065     AAsi    C    G        0      0        2 
  10  chr10_28033065     AKia    C    G        1      2        2 
  10  chr10_28033065     AOna    C    G        1      2        2 
  10  chr10_28033065     ASom    C    G        0      0        2 
  10  chr10_28033065     HCab    C    G        0      0        2 
  10  chr10_28033065     HPrz    C    G        0      0        2 
  10  chr10_28033065     ZBoe    C    G        0      0        2 
  10  chr10_28033065     ZGre    C    G        0      0        2 
  10  chr10_28033065     ZHar    C    G        0      0        2 
  10  chr10_28033065   Sample    C    G        0      0        2 
  10  chr10_28042212     AAsi    G    T        1      2        2 
  10  chr10_28042212     AKia    G    T        0      0        2 
  10  chr10_28042212     AOna    G    T        0      0        2 
  10  chr10_28042212     ASom    G    T        0      0        2 
  10  chr10_28042212     HCab    G    T        0      0        2 
  10  chr10_28042212     HPrz    G    T        0      0        2 
  10  chr10_28042212     ZBoe    G    T        0      0        2 
  10  chr10_28042212     ZGre    G    T        0      0        2 
  10  chr10_28042212     ZHar    G    T        0      0        2 
  10  chr10_28042212   Sample    G    T        1      2        2 
  10  chr10_28046600     AAsi    T    C        0      0        2 
  10  chr10_28046600     AKia    T    C        0      0        2 
  10  chr10_28046600     AOna    T    C        0      0        2 
  10  chr10_28046600     ASom    T    C        0      0        2 
  10  chr10_28046600     HCab    T    C        0      0        2 
  10  chr10_28046600     HPrz    T    C        0      0        2 
  10  chr10_28046600     ZBoe    T    C      0.5      1        2 
  10  chr10_28046600     ZGre    T    C        0      0        2 
  10  chr10_28046600     ZHar    T    C        0      0        2 
  10  chr10_28046600   Sample    T    C        0      0        2 
  10  chr10_28050062     AAsi    T    C        0      0        2 
  10  chr10_28050062     AKia    T    C        0      0        2 
  10  chr10_28050062     AOna    T    C        0      0        2 
  10  chr10_28050062     ASom    T    C        0      0        2 
  10  chr10_28050062     HCab    T    C        0      0        2 
  10  chr10_28050062     HPrz    T    C        0      0        2 
  10  chr10_28050062     ZBoe    T    C      0.5      1        2 
  10  chr10_28050062     ZGre    T    C        0      0        2 
  10  chr10_28050062     ZHar    T    C        0      0        2 
  10  chr10_28050062   Sample    T    C        0      0        2 
  10  chr10_28058858     AAsi    T    C        0      0        2 
  10  chr10_28058858     AKia    T    C        0      0        2 
  10  chr10_28058858     AOna    T    C        0      0        2 
  10  chr10_28058858     ASom    T    C        0      0        2 
  10  chr10_28058858     HCab    T    C        0      0        2 
  10  chr10_28058858     HPrz    T    C        0      0        2 
  10  chr10_28058858     ZBoe    T    C        0      0        2 
  10  chr10_28058858     ZGre    T    C        0      0        2 
  10  chr10_28058858     ZHar    T    C        1      2        2 
  10  chr10_28058858   Sample    T    C        0      0        2 
  10  chr10_28065048     AAsi    A    G        0      0        2 
  10  chr10_28065048     AKia    A    G        0      0        2 
  10  chr10_28065048     AOna    A    G        0      0        2 
  10  chr10_28065048     ASom    A    G        1      2        2 
  10  chr10_28065048     HCab    A    G        0      0        2 
  10  chr10_28065048     HPrz    A    G        0      0        2 
  10  chr10_28065048     ZBoe    A    G        1      2        2 
  10  chr10_28065048     ZGre    A    G        1      2        2 
  10  chr10_28065048     ZHar    A    G        0      0        2 
  10  chr10_28065048   Sample    A    G        0      0        2 
  10  chr10_28067060     AAsi    T    C        0      0        2 
  10  chr10_28067060     AKia    T    C        0      0        2 
  10  chr10_28067060     AOna    T    C        0      0        2 
  10  chr10_28067060     ASom    T    C        0      0        2 
  10  chr10_28067060     HCab    T    C        0      0        2 
  10  chr10_28067060     HPrz    T    C      0.5      1        2 
  10  chr10_28067060     ZBoe    T    C        0      0        2 
  10  chr10_28067060     ZGre    T    C        0      0        2 
  10  chr10_28067060     ZHar    T    C        0      0        2 
  10  chr10_28067060   Sample    T    C        0      0        2 
  10  chr10_28082443     AAsi    C    T        0      0        2 
  10  chr10_28082443     AKia    C    T      0.5      1        2 
  10  chr10_28082443     AOna    C    T        0      0        2 
  10  chr10_28082443     ASom    C    T        0      0        2 
  10  chr10_28082443     HCab    C    T        0      0        2 
  10  chr10_28082443     HPrz    C    T        0      0        2 
  10  chr10_28082443     ZBoe    C    T        0      0        2 
  10  chr10_28082443     ZGre    C    T        0      0        2 
  10  chr10_28082443     ZHar    C    T        0      0        2 
  10  chr10_28082443   Sample    C    T        0      0        2 
  10  chr10_28084472     AAsi    G    A        0      0        2 
  10  chr10_28084472     AKia    G    A        0      0        2 
  10  chr10_28084472     AOna    G    A        0      0        2 
  10  chr10_28084472     ASom    G    A        0      0        2 
  10  chr10_28084472     HCab    G    A        0      0        2 
  10  chr10_28084472     HPrz    G    A        0      0        2 
  10  chr10_28084472     ZBoe    G    A        1      2        2 
  10  chr10_28084472     ZGre    G    A        1      2        2 
  10  chr10_28084472     ZHar    G    A        1      2        2 
  10  chr10_28084472   Sample    G    A        0      0        2 
  10  chr10_28085081     AAsi    C    T        0      0        2 
  10  chr10_28085081     AKia    C    T        0      0        2 
  10  chr10_28085081     AOna    C    T        0      0        2 
  10  chr10_28085081     ASom    C    T        0      0        2 
  10  chr10_28085081     HCab    C    T      0.5      1        2 
  10  chr10_28085081     HPrz    C    T        1      2        2 
  10  chr10_28085081     ZBoe    C    T        0      0        2 
  10  chr10_28085081     ZGre    C    T        0      0        2 
  10  chr10_28085081     ZHar    C    T        0      0        2 
  10  chr10_28085081   Sample    C    T        0      0        2 
  10  chr10_28085581     AAsi    T    C        0      0        2 
  10  chr10_28085581     AKia    T    C        1      2        2 
  10  chr10_28085581     AOna    T    C      0.5      1        2 
  10  chr10_28085581     ASom    T    C        0      0        2 
  10  chr10_28085581     HCab    T    C        0      0        2 
  10  chr10_28085581     HPrz    T    C        0      0        2 
  10  chr10_28085581     ZBoe    T    C        0      0        2 
  10  chr10_28085581     ZGre    T    C        0      0        2 
  10  chr10_28085581     ZHar    T    C        0      0        2 
  10  chr10_28085581   Sample    T    C        0      0        2 
  10  chr10_28113487     AAsi    C    A        1      2        2 
  10  chr10_28113487     AKia    C    A        0      0        2 
  10  chr10_28113487     AOna    C    A        0      0        2 
  10  chr10_28113487     ASom    C    A        0      0        2 
  10  chr10_28113487     HCab    C    A        0      0        2 
  10  chr10_28113487     HPrz    C    A        0      0        2 
  10  chr10_28113487     ZBoe    C    A        0      0        2 
  10  chr10_28113487     ZGre    C    A        0      0        2 
  10  chr10_28113487     ZHar    C    A        0      0        2 
  10  chr10_28113487   Sample    C    A        1      2        2 
  10  chr10_28117293     AAsi    T    C        0      0        2 
  10  chr10_28117293     AKia    T    C        1      2        2 
  10  chr10_28117293     AOna    T    C        1      2        2 
  10  chr10_28117293     ASom    T    C        0      0        2 
  10  chr10_28117293     HCab    T    C        0      0        2 
  10  chr10_28117293     HPrz    T    C        0      0        2 
  10  chr10_28117293     ZBoe    T    C        0      0        2 
  10  chr10_28117293     ZGre    T    C        0      0        2 
  10  chr10_28117293     ZHar    T    C        0      0        2 
  10  chr10_28117293   Sample    T    C        0      0        2 
  10  chr10_28118743     AAsi    C    T        0      0        2 
  10  chr10_28118743     AKia    C    T        0      0        2 
  10  chr10_28118743     AOna    C    T        0      0        2 
  10  chr10_28118743     ASom    C    T        0      0        2 
  10  chr10_28118743     HCab    C    T        0      0        2 
  10  chr10_28118743     HPrz    C    T        0      0        2 
  10  chr10_28118743     ZBoe    C    T        1      2        2 
  10  chr10_28118743     ZGre    C    T        1      2        2 
  10  chr10_28118743     ZHar    C    T        1      2        2 
  10  chr10_28118743   Sample    C    T        0      0        2 
  10  chr10_28120024     AAsi    A    G        0      0        2 
  10  chr10_28120024     AKia    A    G        1      2        2 
  10  chr10_28120024     AOna    A    G        1      2        2 
  10  chr10_28120024     ASom    A    G        0      0        2 
  10  chr10_28120024     HCab    A    G        0      0        2 
  10  chr10_28120024     HPrz    A    G        0      0        2 
  10  chr10_28120024     ZBoe    A    G        0      0        2 
  10  chr10_28120024     ZGre    A    G        0      0        2 
  10  chr10_28120024     ZHar    A    G        0      0        2 
  10  chr10_28120024   Sample    A    G        0      0        2 
  10  chr10_28126874     AAsi    A    G        0      0        2 
  10  chr10_28126874     AKia    A    G      0.5      1        2 
  10  chr10_28126874     AOna    A    G        0      0        2 
  10  chr10_28126874     ASom    A    G        0      0        2 
  10  chr10_28126874     HCab    A    G        0      0        2 
  10  chr10_28126874     HPrz    A    G        0      0        2 
  10  chr10_28126874     ZBoe    A    G        0      0        2 
  10  chr10_28126874     ZGre    A    G        0      0        2 
  10  chr10_28126874     ZHar    A    G        0      0        2 
  10  chr10_28126874   Sample    A    G        0      0        2 
  10  chr10_28138413     AAsi    G    A        0      0        2 
  10  chr10_28138413     AKia    G    A        1      2        2 
  10  chr10_28138413     AOna    G    A        1      2        2 
  10  chr10_28138413     ASom    G    A        0      0        2 
  10  chr10_28138413     HCab    G    A        0      0        2 
  10  chr10_28138413     HPrz    G    A        0      0        2 
  10  chr10_28138413     ZBoe    G    A        0      0        2 
  10  chr10_28138413     ZGre    G    A        0      0        2 
  10  chr10_28138413     ZHar    G    A        0      0        2 
  10  chr10_28138413   Sample    G    A        0      0        2 
  10  chr10_28148137     AAsi    T    A        1      2        2 
  10  chr10_28148137     AKia    T    A        0      0        2 
  10  chr10_28148137     AOna    T    A        0      0        2 
  10  chr10_28148137     ASom    T    A        1      2        2 
  10  chr10_28148137     HCab    T    A        0      0        2 
  10  chr10_28148137     HPrz    T    A        0      0        2 
  10  chr10_28148137     ZBoe    T    A        0      0        2 
  10  chr10_28148137     ZGre    T    A        0      0        2 
  10  chr10_28148137     ZHar    T    A        0      0        2 
  10  chr10_28148137   Sample    T    A        1      2        2 
  10  chr10_28148179     AAsi    T    C        1      2        2 
  10  chr10_28148179     AKia    T    C        0      0        2 
  10  chr10_28148179     AOna    T    C        0      0        2 
  10  chr10_28148179     ASom    T    C        0      0        2 
  10  chr10_28148179     HCab    T    C        0      0        2 
  10  chr10_28148179     HPrz    T    C        0      0        2 
  10  chr10_28148179     ZBoe    T    C        0      0        2 
  10  chr10_28148179     ZGre    T    C        0      0        2 
  10  chr10_28148179     ZHar    T    C        0      0        2 
  10  chr10_28148179   Sample    T    C        0      0        2 
  10  chr10_28148474     AAsi    T    C        1      2        2 
  10  chr10_28148474     AKia    T    C        0      0        2 
  10  chr10_28148474     AOna    T    C        0      0        2 
  10  chr10_28148474     ASom    T    C        0      0        2 
  10  chr10_28148474     HCab    T    C        1      2        2 
  10  chr10_28148474     HPrz    T    C        1      2        2 
  10  chr10_28148474     ZBoe    T    C        0      0        2 
  10  chr10_28148474     ZGre    T    C        0      0        2 
  10  chr10_28148474     ZHar    T    C        0      0        2 
  10  chr10_28148474   Sample    T    C        1      2        2 
  10  chr10_28152186     AAsi    A    G        0      0        2 
  10  chr10_28152186     AKia    A    G        0      0        2 
  10  chr10_28152186     AOna    A    G        0      0        2 
  10  chr10_28152186     ASom    A    G        0      0        2 
  10  chr10_28152186     HCab    A    G        0      0        2 
  10  chr10_28152186     HPrz    A    G        0      0        2 
  10  chr10_28152186     ZBoe    A    G        0      0        2 
  10  chr10_28152186     ZGre    A    G        0      0        2 
  10  chr10_28152186     ZHar    A    G        1      2        2 
  10  chr10_28152186   Sample    A    G        0      0        2 
  10  chr10_28157268     AAsi    A    C        0      0        2 
  10  chr10_28157268     AKia    A    C        0      0        2 
  10  chr10_28157268     AOna    A    C        0      0        2 
  10  chr10_28157268     ASom    A    C        0      0        2 
  10  chr10_28157268     HCab    A    C        0      0        2 
  10  chr10_28157268     HPrz    A    C        0      0        2 
  10  chr10_28157268     ZBoe    A    C      0.5      1        2 
  10  chr10_28157268     ZGre    A    C        0      0        2 
  10  chr10_28157268     ZHar    A    C        0      0        2 
  10  chr10_28157268   Sample    A    C        0      0        2 
  10  chr10_28167762     AAsi    T    C        0      0        2 
  10  chr10_28167762     AKia    T    C        0      0        2 
  10  chr10_28167762     AOna    T    C        0      0        2 
  10  chr10_28167762     ASom    T    C        0      0        2 
  10  chr10_28167762     HCab    T    C        0      0        2 
  10  chr10_28167762     HPrz    T    C        0      0        2 
  10  chr10_28167762     ZBoe    T    C        1      2        2 
  10  chr10_28167762     ZGre    T    C        1      2        2 
  10  chr10_28167762     ZHar    T    C        1      2        2 
  10  chr10_28167762   Sample    T    C        0      0        2 
  10  chr10_28175696     AAsi    G    A        0      0        2 
  10  chr10_28175696     AKia    G    A        0      0        2 
  10  chr10_28175696     AOna    G    A        0      0        2 
  10  chr10_28175696     ASom    G    A        0      0        2 
  10  chr10_28175696     HCab    G    A        1      2        2 
  10  chr10_28175696     HPrz    G    A        1      2        2 
  10  chr10_28175696     ZBoe    G    A        0      0        2 
  10  chr10_28175696     ZGre    G    A        0      0        2 
  10  chr10_28175696     ZHar    G    A        0      0        2 
  10  chr10_28175696   Sample    G    A        0      0        2 
  10  chr10_28177730     AAsi    A    G        0      0        2 
  10  chr10_28177730     AKia    A    G        0      0        2 
  10  chr10_28177730     AOna    A    G        0      0        2 
  10  chr10_28177730     ASom    A    G        0      0        2 
  10  chr10_28177730     HCab    A    G        1      2        2 
  10  chr10_28177730     HPrz    A    G        1      2        2 
  10  chr10_28177730     ZBoe    A    G        0      0        2 
  10  chr10_28177730     ZGre    A    G        0      0        2 
  10  chr10_28177730     ZHar    A    G        0      0        2 
  10  chr10_28177730   Sample    A    G        0      0        2 
  10  chr10_28178976     AAsi    G    C        0      0        2 
  10  chr10_28178976     AKia    G    C        0      0        2 
  10  chr10_28178976     AOna    G    C        0      0        2 
  10  chr10_28178976     ASom    G    C        0      0        2 
  10  chr10_28178976     HCab    G    C        0      0        2 
  10  chr10_28178976     HPrz    G    C        0      0        2 
  10  chr10_28178976     ZBoe    G    C      0.5      1        2 
  10  chr10_28178976     ZGre    G    C        0      0        2 
  10  chr10_28178976     ZHar    G    C        0      0        2 
  10  chr10_28178976   Sample    G    C        0      0        2 
  10  chr10_28182720     AAsi    T    C        0      0        2 
  10  chr10_28182720     AKia    T    C        0      0        2 
  10  chr10_28182720     AOna    T    C      0.5      1        2 
  10  chr10_28182720     ASom    T    C        0      0        2 
  10  chr10_28182720     HCab    T    C        0      0        2 
  10  chr10_28182720     HPrz    T    C        0      0        2 
  10  chr10_28182720     ZBoe    T    C        0      0        2 
  10  chr10_28182720     ZGre    T    C        0      0        2 
  10  chr10_28182720     ZHar    T    C        0      0        2 
  10  chr10_28182720   Sample    T    C        0      0        2 
  10  chr10_28183445     AAsi    T    C        1      2        2 
  10  chr10_28183445     AKia    T    C        0      0        2 
  10  chr10_28183445     AOna    T    C        0      0        2 
  10  chr10_28183445     ASom    T    C        0      0        2 
  10  chr10_28183445     HCab    T    C        0      0        2 
  10  chr10_28183445     HPrz    T    C        0      0        2 
  10  chr10_28183445     ZBoe    T    C        0      0        2 
  10  chr10_28183445     ZGre    T    C        0      0        2 
  10  chr10_28183445     ZHar    T    C        0      0        2 
  10  chr10_28183445   Sample    T    C        0      0        2 
  10  chr10_28186672     AAsi    G    T        0      0        2 
  10  chr10_28186672     AKia    G    T        0      0        2 
  10  chr10_28186672     AOna    G    T        0      0        2 
  10  chr10_28186672     ASom    G    T        0      0        2 
  10  chr10_28186672     HCab    G    T        0      0        2 
  10  chr10_28186672     HPrz    G    T      0.5      1        2 
  10  chr10_28186672     ZBoe    G    T        0      0        2 
  10  chr10_28186672     ZGre    G    T        0      0        2 
  10  chr10_28186672     ZHar    G    T        0      0        2 
  10  chr10_28186672   Sample    G    T        0      0        2 
  10  chr10_28186737     AAsi    T    C        0      0        2 
  10  chr10_28186737     AKia    T    C        1      2        2 
  10  chr10_28186737     AOna    T    C        1      2        2 
  10  chr10_28186737     ASom    T    C        0      0        2 
  10  chr10_28186737     HCab    T    C        0      0        2 
  10  chr10_28186737     HPrz    T    C        0      0        2 
  10  chr10_28186737     ZBoe    T    C        0      0        2 
  10  chr10_28186737     ZGre    T    C        0      0        2 
  10  chr10_28186737     ZHar    T    C        0      0        2 
  10  chr10_28186737   Sample    T    C        0      0        2 
  10  chr10_28186817     AAsi    A    G        0      0        2 
  10  chr10_28186817     AKia    A    G        0      0        2 
  10  chr10_28186817     AOna    A    G        0      0        2 
  10  chr10_28186817     ASom    A    G        0      0        2 
  10  chr10_28186817     HCab    A    G        1      2        2 
  10  chr10_28186817     HPrz    A    G        1      2        2 
  10  chr10_28186817     ZBoe    A    G        0      0        2 
  10  chr10_28186817     ZGre    A    G        0      0        2 
  10  chr10_28186817     ZHar    A    G        0      0        2 
  10  chr10_28186817   Sample    A    G        0      0        2 
  10  chr10_28190307     AAsi    A    G        0      0        2 
  10  chr10_28190307     AKia    A    G        1      2        2 
  10  chr10_28190307     AOna    A    G        1      2        2 
  10  chr10_28190307     ASom    A    G        0      0        2 
  10  chr10_28190307     HCab    A    G        0      0        2 
  10  chr10_28190307     HPrz    A    G        0      0        2 
  10  chr10_28190307     ZBoe    A    G        0      0        2 
  10  chr10_28190307     ZGre    A    G        0      0        2 
  10  chr10_28190307     ZHar    A    G        0      0        2 
  10  chr10_28190307   Sample    A    G        0      0        2 
  10  chr10_28194626     AAsi    G    A        0      0        2 
  10  chr10_28194626     AKia    G    A        0      0        2 
  10  chr10_28194626     AOna    G    A        0      0        2 
  10  chr10_28194626     ASom    G    A        0      0        2 
  10  chr10_28194626     HCab    G    A        1      2        2 
  10  chr10_28194626     HPrz    G    A        1      2        2 
  10  chr10_28194626     ZBoe    G    A        0      0        2 
  10  chr10_28194626     ZGre    G    A        0      0        2 
  10  chr10_28194626     ZHar    G    A        0      0        2 
  10  chr10_28194626   Sample    G    A        0      0        2 
  10  chr10_28243946     AAsi    A    G        0      0        2 
  10  chr10_28243946     AKia    A    G        0      0        2 
  10  chr10_28243946     AOna    A    G        0      0        2 
  10  chr10_28243946     ASom    A    G        0      0        2 
  10  chr10_28243946     HCab    A    G        0      0        2 
  10  chr10_28243946     HPrz    A    G        0      0        2 
  10  chr10_28243946     ZBoe    A    G      0.5      1        2 
  10  chr10_28243946     ZGre    A    G        0      0        2 
  10  chr10_28243946     ZHar    A    G        0      0        2 
  10  chr10_28243946   Sample    A    G        0      0        2 
  10  chr10_28279693     AAsi    A    G        0      0        2 
  10  chr10_28279693     AKia    A    G        0      0        2 
  10  chr10_28279693     AOna    A    G        0      0        2 
  10  chr10_28279693     ASom    A    G        0      0        2 
  10  chr10_28279693     HCab    A    G        1      2        2 
  10  chr10_28279693     HPrz    A    G        1      2        2 
  10  chr10_28279693     ZBoe    A    G        0      0        2 
  10  chr10_28279693     ZGre    A    G        0      0        2 
  10  chr10_28279693     ZHar    A    G        0      0        2 
  10  chr10_28279693   Sample    A    G        0      0        2 
  10  chr10_28280240     AAsi    A    G        0      0        2 
  10  chr10_28280240     AKia    A    G        0      0        2 
  10  chr10_28280240     AOna    A    G        0      0        2 
  10  chr10_28280240     ASom    A    G        0      0        2 
  10  chr10_28280240     HCab    A    G        1      2        2 
  10  chr10_28280240     HPrz    A    G        1      2        2 
  10  chr10_28280240     ZBoe    A    G        0      0        2 
  10  chr10_28280240     ZGre    A    G        0      0        2 
  10  chr10_28280240     ZHar    A    G        0      0        2 
  10  chr10_28280240   Sample    A    G        0      0        2 
  10  chr10_28286592     AAsi    A    G        0      0        2 
  10  chr10_28286592     AKia    A    G        0      0        2 
  10  chr10_28286592     AOna    A    G        0      0        2 
  10  chr10_28286592     ASom    A    G        0      0        2 
  10  chr10_28286592     HCab    A    G        0      0        2 
  10  chr10_28286592     HPrz    A    G        0      0        2 
  10  chr10_28286592     ZBoe    A    G      0.5      1        2 
  10  chr10_28286592     ZGre    A    G        0      0        2 
  10  chr10_28286592     ZHar    A    G        0      0        2 
  10  chr10_28286592   Sample    A    G        0      0        2 
  10  chr10_28290260     AAsi    T    C        0      0        2 
  10  chr10_28290260     AKia    T    C        0      0        2 
  10  chr10_28290260     AOna    T    C        0      0        2 
  10  chr10_28290260     ASom    T    C        0      0        2 
  10  chr10_28290260     HCab    T    C        0      0        2 
  10  chr10_28290260     HPrz    T    C        0      0        2 
  10  chr10_28290260     ZBoe    T    C        0      0        2 
  10  chr10_28290260     ZGre    T    C        0      0        2 
  10  chr10_28290260     ZHar    T    C        1      2        2 
  10  chr10_28290260   Sample    T    C        0      0        2 
  10  chr10_28293225     AAsi    G    A        0      0        2 
  10  chr10_28293225     AKia    G    A        0      0        2 
  10  chr10_28293225     AOna    G    A        1      2        2 
  10  chr10_28293225     ASom    G    A        0      0        2 
  10  chr10_28293225     HCab    G    A        0      0        2 
  10  chr10_28293225     HPrz    G    A        0      0        2 
  10  chr10_28293225     ZBoe    G    A        0      0        2 
  10  chr10_28293225     ZGre    G    A        0      0        2 
  10  chr10_28293225     ZHar    G    A        0      0        2 
  10  chr10_28293225   Sample    G    A        0      0        2 
  10  chr10_28297014     AAsi    A    C        1      2        2 
  10  chr10_28297014     AKia    A    C        0      0        2 
  10  chr10_28297014     AOna    A    C        0      0        2 
  10  chr10_28297014     ASom    A    C        1      2        2 
  10  chr10_28297014     HCab    A    C        0      0        2 
  10  chr10_28297014     HPrz    A    C        0      0        2 
  10  chr10_28297014     ZBoe    A    C        0      0        2 
  10  chr10_28297014     ZGre    A    C        0      0        2 
  10  chr10_28297014     ZHar    A    C        0      0        2 
  10  chr10_28297014   Sample    A    C        1      2        2 
  10  chr10_28298652     AAsi    G    A        0      0        2 
  10  chr10_28298652     AKia    G    A        0      0        2 
  10  chr10_28298652     AOna    G    A        0      0        2 
  10  chr10_28298652     ASom    G    A        0      0        2 
  10  chr10_28298652     HCab    G    A        0      0        2 
  10  chr10_28298652     HPrz    G    A        0      0        2 
  10  chr10_28298652     ZBoe    G    A        0      0        2 
  10  chr10_28298652     ZGre    G    A      0.5      1        2 
  10  chr10_28298652     ZHar    G    A        0      0        2 
  10  chr10_28298652   Sample    G    A        0      0        2 
  10  chr10_28305482     AAsi    C    T        0      0        2 
  10  chr10_28305482     AKia    C    T        0      0        2 
  10  chr10_28305482     AOna    C    T        0      0        2 
  10  chr10_28305482     ASom    C    T        0      0        2 
  10  chr10_28305482     HCab    C    T        0      0        2 
  10  chr10_28305482     HPrz    C    T        0      0        2 
  10  chr10_28305482     ZBoe    C    T      0.5      1        2 
  10  chr10_28305482     ZGre    C    T        0      0        2 
  10  chr10_28305482     ZHar    C    T        0      0        2 
  10  chr10_28305482   Sample    C    T        0      0        2 
  10  chr10_28307945     AAsi    A    G        0      0        2 
  10  chr10_28307945     AKia    A    G        0      0        2 
  10  chr10_28307945     AOna    A    G        0      0        2 
  10  chr10_28307945     ASom    A    G        0      0        2 
  10  chr10_28307945     HCab    A    G        0      0        2 
  10  chr10_28307945     HPrz    A    G        0      0        2 
  10  chr10_28307945     ZBoe    A    G        1      2        2 
  10  chr10_28307945     ZGre    A    G        1      2        2 
  10  chr10_28307945     ZHar    A    G        1      2        2 
  10  chr10_28307945   Sample    A    G        0      0        2 
  10  chr10_28312205     AAsi    T    C        0      0        2 
  10  chr10_28312205     AKia    T    C        0      0        2 
  10  chr10_28312205     AOna    T    C        0      0        2 
  10  chr10_28312205     ASom    T    C        0      0        2 
  10  chr10_28312205     HCab    T    C        0      0        2 
  10  chr10_28312205     HPrz    T    C      0.5      1        2 
  10  chr10_28312205     ZBoe    T    C        0      0        2 
  10  chr10_28312205     ZGre    T    C        0      0        2 
  10  chr10_28312205     ZHar    T    C        0      0        2 
  10  chr10_28312205   Sample    T    C        0      0        2 
  10  chr10_28324597     AAsi    C    A        1      2        2 
  10  chr10_28324597     AKia    C    A        0      0        2 
  10  chr10_28324597     AOna    C    A        0      0        2 
  10  chr10_28324597     ASom    C    A        1      2        2 
  10  chr10_28324597     HCab    C    A        0      0        2 
  10  chr10_28324597     HPrz    C    A        0      0        2 
  10  chr10_28324597     ZBoe    C    A        0      0        2 
  10  chr10_28324597     ZGre    C    A        0      0        2 
  10  chr10_28324597     ZHar    C    A        0      0        2 
  10  chr10_28324597   Sample    C    A        1      2        2 
  10  chr10_28341572     AAsi    T    C        0      0        2 
  10  chr10_28341572     AKia    T    C        0      0        2 
  10  chr10_28341572     AOna    T    C        0      0        2 
  10  chr10_28341572     ASom    T    C      0.5      1        2 
  10  chr10_28341572     HCab    T    C        0      0        2 
  10  chr10_28341572     HPrz    T    C        0      0        2 
  10  chr10_28341572     ZBoe    T    C        0      0        2 
  10  chr10_28341572     ZGre    T    C        0      0        2 
  10  chr10_28341572     ZHar    T    C        0      0        2 
  10  chr10_28341572   Sample    T    C        0      0        2 
  10  chr10_28344965     AAsi    C    T        0      0        2 
  10  chr10_28344965     AKia    C    T        0      0        2 
  10  chr10_28344965     AOna    C    T        0      0        2 
  10  chr10_28344965     ASom    C    T        0      0        2 
  10  chr10_28344965     HCab    C    T        1      2        2 
  10  chr10_28344965     HPrz    C    T        1      2        2 
  10  chr10_28344965     ZBoe    C    T        0      0        2 
  10  chr10_28344965     ZGre    C    T        0      0        2 
  10  chr10_28344965     ZHar    C    T        0      0        2 
  10  chr10_28344965   Sample    C    T        0      0        2 
  10  chr10_28345555     AAsi    T    C        0      0        2 
  10  chr10_28345555     AKia    T    C        0      0        2 
  10  chr10_28345555     AOna    T    C        0      0        2 
  10  chr10_28345555     ASom    T    C        0      0        2 
  10  chr10_28345555     HCab    T    C        1      2        2 
  10  chr10_28345555     HPrz    T    C        1      2        2 
  10  chr10_28345555     ZBoe    T    C        0      0        2 
  10  chr10_28345555     ZGre    T    C        0      0        2 
  10  chr10_28345555     ZHar    T    C        0      0        2 
  10  chr10_28345555   Sample    T    C        0      0        2 
  10  chr10_28348531     AAsi    T    C        0      0        2 
  10  chr10_28348531     AKia    T    C        0      0        2 
  10  chr10_28348531     AOna    T    C        0      0        2 
  10  chr10_28348531     ASom    T    C        0      0        2 
  10  chr10_28348531     HCab    T    C        0      0        2 
  10  chr10_28348531     HPrz    T    C        0      0        2 
  10  chr10_28348531     ZBoe    T    C        1      2        2 
  10  chr10_28348531     ZGre    T    C        1      2        2 
  10  chr10_28348531     ZHar    T    C        1      2        2 
  10  chr10_28348531   Sample    T    C        0      0        2 
  10  chr10_28350454     AAsi    G    A        0      0        2 
  10  chr10_28350454     AKia    G    A        0      0        2 
  10  chr10_28350454     AOna    G    A        0      0        2 
  10  chr10_28350454     ASom    G    A        0      0        2 
  10  chr10_28350454     HCab    G    A        1      2        2 
  10  chr10_28350454     HPrz    G    A        1      2        2 
  10  chr10_28350454     ZBoe    G    A        0      0        2 
  10  chr10_28350454     ZGre    G    A        0      0        2 
  10  chr10_28350454     ZHar    G    A        0      0        2 
  10  chr10_28350454   Sample    G    A        0      0        2 
  10  chr10_28363906     AAsi    C    A        0      0        2 
  10  chr10_28363906     AKia    C    A        0      0        2 
  10  chr10_28363906     AOna    C    A        0      0        2 
  10  chr10_28363906     ASom    C    A        0      0        2 
  10  chr10_28363906     HCab    C    A        0      0        2 
  10  chr10_28363906     HPrz    C    A        0      0        2 
  10  chr10_28363906     ZBoe    C    A        0      0        2 
  10  chr10_28363906     ZGre    C    A        0      0        2 
  10  chr10_28363906     ZHar    C    A        1      2        2 
  10  chr10_28363906   Sample    C    A        0      0        2 
  10  chr10_28389056     AAsi    T    G        0      0        2 
  10  chr10_28389056     AKia    T    G        0      0        2 
  10  chr10_28389056     AOna    T    G        0      0        2 
  10  chr10_28389056     ASom    T    G        0      0        2 
  10  chr10_28389056     HCab    T    G        1      2        2 
  10  chr10_28389056     HPrz    T    G        1      2        2 
  10  chr10_28389056     ZBoe    T    G        0      0        2 
  10  chr10_28389056     ZGre    T    G        0      0        2 
  10  chr10_28389056     ZHar    T    G        0      0        2 
  10  chr10_28389056   Sample    T    G        0      0        2 
  10  chr10_28389323     AAsi    G    T        0      0        2 
  10  chr10_28389323     AKia    G    T        0      0        2 
  10  chr10_28389323     AOna    G    T        0      0        2 
  10  chr10_28389323     ASom    G    T        0      0        2 
  10  chr10_28389323     HCab    G    T        1      2        2 
  10  chr10_28389323     HPrz    G    T        1      2        2 
  10  chr10_28389323     ZBoe    G    T        0      0        2 
  10  chr10_28389323     ZGre    G    T        0      0        2 
  10  chr10_28389323     ZHar    G    T        0      0        2 
  10  chr10_28389323   Sample    G    T        0      0        2 
  10  chr10_28389387     AAsi    A    G        0      0        2 
  10  chr10_28389387     AKia    A    G        0      0        2 
  10  chr10_28389387     AOna    A    G        0      0        2 
  10  chr10_28389387     ASom    A    G        0      0        2 
  10  chr10_28389387     HCab    A    G        0      0        2 
  10  chr10_28389387     HPrz    A    G        0      0        2 
  10  chr10_28389387     ZBoe    A    G        0      0        2 
  10  chr10_28389387     ZGre    A    G        0      0        2 
  10  chr10_28389387     ZHar    A    G      0.5      1        2 
  10  chr10_28389387   Sample    A    G        0      0        2 
  10  chr10_28403964     AAsi    T    C        0      0        2 
  10  chr10_28403964     AKia    T    C        0      0        2 
  10  chr10_28403964     AOna    T    C        0      0        2 
  10  chr10_28403964     ASom    T    C        0      0        2 
  10  chr10_28403964     HCab    T    C        1      2        2 
  10  chr10_28403964     HPrz    T    C        1      2        2 
  10  chr10_28403964     ZBoe    T    C        0      0        2 
  10  chr10_28403964     ZGre    T    C        0      0        2 
  10  chr10_28403964     ZHar    T    C        0      0        2 
  10  chr10_28403964   Sample    T    C        0      0        2 
  10  chr10_28404280     AAsi    G    T        0      0        2 
  10  chr10_28404280     AKia    G    T        0      0        2 
  10  chr10_28404280     AOna    G    T        0      0        2 
  10  chr10_28404280     ASom    G    T        0      0        2 
  10  chr10_28404280     HCab    G    T        0      0        2 
  10  chr10_28404280     HPrz    G    T        0      0        2 
  10  chr10_28404280     ZBoe    G    T        0      0        2 
  10  chr10_28404280     ZGre    G    T        1      2        2 
  10  chr10_28404280     ZHar    G    T        0      0        2 
  10  chr10_28404280   Sample    G    T        0      0        2 
  10  chr10_28406002     AAsi    T    A        0      0        2 
  10  chr10_28406002     AKia    T    A        1      2        2 
  10  chr10_28406002     AOna    T    A        1      2        2 
  10  chr10_28406002     ASom    T    A        0      0        2 
  10  chr10_28406002     HCab    T    A        1      2        2 
  10  chr10_28406002     HPrz    T    A        1      2        2 
  10  chr10_28406002     ZBoe    T    A        0      0        2 
  10  chr10_28406002     ZGre    T    A        0      0        2 
  10  chr10_28406002     ZHar    T    A        0      0        2 
  10  chr10_28406002   Sample    T    A        0      0        2 
  10  chr10_28416361     AAsi    C    A        0      0        2 
  10  chr10_28416361     AKia    C    A        1      2        2 
  10  chr10_28416361     AOna    C    A        1      2        2 
  10  chr10_28416361     ASom    C    A        0      0        2 
  10  chr10_28416361     HCab    C    A        1      2        2 
  10  chr10_28416361     HPrz    C    A        1      2        2 
  10  chr10_28416361     ZBoe    C    A        0      0        2 
  10  chr10_28416361     ZGre    C    A        0      0        2 
  10  chr10_28416361     ZHar    C    A        0      0        2 
  10  chr10_28416361   Sample    C    A        0      0        2 
  10  chr10_28421338     AAsi    A    G        0      0        2 
  10  chr10_28421338     AKia    A    G        1      2        2 
  10  chr10_28421338     AOna    A    G        1      2        2 
  10  chr10_28421338     ASom    A    G        0      0        2 
  10  chr10_28421338     HCab    A    G        0      0        2 
  10  chr10_28421338     HPrz    A    G        0      0        2 
  10  chr10_28421338     ZBoe    A    G        0      0        2 
  10  chr10_28421338     ZGre    A    G        0      0        2 
  10  chr10_28421338     ZHar    A    G        0      0        2 
  10  chr10_28421338   Sample    A    G        0      0        2 
  10  chr10_28423277     AAsi    G    C        0      0        2 
  10  chr10_28423277     AKia    G    C        1      2        2 
  10  chr10_28423277     AOna    G    C        1      2        2 
  10  chr10_28423277     ASom    G    C        0      0        2 
  10  chr10_28423277     HCab    G    C        0      0        2 
  10  chr10_28423277     HPrz    G    C        0      0        2 
  10  chr10_28423277     ZBoe    G    C        0      0        2 
  10  chr10_28423277     ZGre    G    C        0      0        2 
  10  chr10_28423277     ZHar    G    C        0      0        2 
  10  chr10_28423277   Sample    G    C        0      0        2 
  10  chr10_28425305     AAsi    T    C        0      0        2 
  10  chr10_28425305     AKia    T    C        0      0        2 
  10  chr10_28425305     AOna    T    C        0      0        2 
  10  chr10_28425305     ASom    T    C        0      0        2 
  10  chr10_28425305     HCab    T    C        0      0        2 
  10  chr10_28425305     HPrz    T    C        0      0        2 
  10  chr10_28425305     ZBoe    T    C        1      2        2 
  10  chr10_28425305     ZGre    T    C        1      2        2 
  10  chr10_28425305     ZHar    T    C        1      2        2 
  10  chr10_28425305   Sample    T    C        0      0        2 
  10  chr10_28428658     AAsi    G    A        0      0        2 
  10  chr10_28428658     AKia    G    A        0      0        2 
  10  chr10_28428658     AOna    G    A        0      0        2 
  10  chr10_28428658     ASom    G    A        0      0        2 
  10  chr10_28428658     HCab    G    A        0      0        2 
  10  chr10_28428658     HPrz    G    A        0      0        2 
  10  chr10_28428658     ZBoe    G    A        0      0        2 
  10  chr10_28428658     ZGre    G    A        0      0        2 
  10  chr10_28428658     ZHar    G    A        1      2        2 
  10  chr10_28428658   Sample    G    A        0      0        2 
  10  chr10_28429087     AAsi    A    G        0      0        2 
  10  chr10_28429087     AKia    A    G        0      0        2 
  10  chr10_28429087     AOna    A    G        0      0        2 
  10  chr10_28429087     ASom    A    G        0      0        2 
  10  chr10_28429087     HCab    A    G        0      0        2 
  10  chr10_28429087     HPrz    A    G        0      0        2 
  10  chr10_28429087     ZBoe    A    G        0      0        2 
  10  chr10_28429087     ZGre    A    G        0      0        2 
  10  chr10_28429087     ZHar    A    G        1      2        2 
  10  chr10_28429087   Sample    A    G        0      0        2 
  10  chr10_28443028     AAsi    C    A        0      0        2 
  10  chr10_28443028     AKia    C    A        0      0        2 
  10  chr10_28443028     AOna    C    A        0      0        2 
  10  chr10_28443028     ASom    C    A        0      0        2 
  10  chr10_28443028     HCab    C    A        1      2        2 
  10  chr10_28443028     HPrz    C    A        1      2        2 
  10  chr10_28443028     ZBoe    C    A        0      0        2 
  10  chr10_28443028     ZGre    C    A        0      0        2 
  10  chr10_28443028     ZHar    C    A        0      0        2 
  10  chr10_28443028   Sample    C    A        0      0        2 
  10  chr10_28444857     AAsi    A    G        0      0        2 
  10  chr10_28444857     AKia    A    G        0      0        2 
  10  chr10_28444857     AOna    A    G        0      0        2 
  10  chr10_28444857     ASom    A    G        0      0        2 
  10  chr10_28444857     HCab    A    G        0      0        2 
  10  chr10_28444857     HPrz    A    G        0      0        2 
  10  chr10_28444857     ZBoe    A    G      0.5      1        2 
  10  chr10_28444857     ZGre    A    G        0      0        2 
  10  chr10_28444857     ZHar    A    G        0      0        2 
  10  chr10_28444857   Sample    A    G        0      0        2 
  10  chr10_28444888     AAsi    G    A        0      0        2 
  10  chr10_28444888     AKia    G    A        0      0        2 
  10  chr10_28444888     AOna    G    A        0      0        2 
  10  chr10_28444888     ASom    G    A        0      0        2 
  10  chr10_28444888     HCab    G    A        1      2        2 
  10  chr10_28444888     HPrz    G    A        1      2        2 
  10  chr10_28444888     ZBoe    G    A        0      0        2 
  10  chr10_28444888     ZGre    G    A        0      0        2 
  10  chr10_28444888     ZHar    G    A        0      0        2 
  10  chr10_28444888   Sample    G    A        0      0        2 
  10  chr10_28445161     AAsi    G    C        0      0        2 
  10  chr10_28445161     AKia    G    C        0      0        2 
  10  chr10_28445161     AOna    G    C        0      0        2 
  10  chr10_28445161     ASom    G    C        0      0        2 
  10  chr10_28445161     HCab    G    C        0      0        2 
  10  chr10_28445161     HPrz    G    C        0      0        2 
  10  chr10_28445161     ZBoe    G    C        0      0        2 
  10  chr10_28445161     ZGre    G    C        0      0        2 
  10  chr10_28445161     ZHar    G    C        1      2        2 
  10  chr10_28445161   Sample    G    C        0      0        2 
  10  chr10_28465447     AAsi    T    C        0      0        2 
  10  chr10_28465447     AKia    T    C        0      0        2 
  10  chr10_28465447     AOna    T    C        0      0        2 
  10  chr10_28465447     ASom    T    C        0      0        2 
  10  chr10_28465447     HCab    T    C        1      2        2 
  10  chr10_28465447     HPrz    T    C        1      2        2 
  10  chr10_28465447     ZBoe    T    C        0      0        2 
  10  chr10_28465447     ZGre    T    C        0      0        2 
  10  chr10_28465447     ZHar    T    C        0      0        2 
  10  chr10_28465447   Sample    T    C        0      0        2 
  10  chr10_28467196     AAsi    A    G        0      0        2 
  10  chr10_28467196     AKia    A    G        0      0        2 
  10  chr10_28467196     AOna    A    G        0      0        2 
  10  chr10_28467196     ASom    A    G        0      0        2 
  10  chr10_28467196     HCab    A    G        0      0        2 
  10  chr10_28467196     HPrz    A    G        0      0        2 
  10  chr10_28467196     ZBoe    A    G      0.5      1        2 
  10  chr10_28467196     ZGre    A    G        0      0        2 
  10  chr10_28467196     ZHar    A    G        0      0        2 
  10  chr10_28467196   Sample    A    G        0      0        2 
  10  chr10_28471076     AAsi    A    G        0      0        2 
  10  chr10_28471076     AKia    A    G        1      2        2 
  10  chr10_28471076     AOna    A    G        1      2        2 
  10  chr10_28471076     ASom    A    G        0      0        2 
  10  chr10_28471076     HCab    A    G        0      0        2 
  10  chr10_28471076     HPrz    A    G        0      0        2 
  10  chr10_28471076     ZBoe    A    G        0      0        2 
  10  chr10_28471076     ZGre    A    G        0      0        2 
  10  chr10_28471076     ZHar    A    G        0      0        2 
  10  chr10_28471076   Sample    A    G        0      0        2 
  10  chr10_28472813     AAsi    A    G        0      0        2 
  10  chr10_28472813     AKia    A    G        0      0        2 
  10  chr10_28472813     AOna    A    G        0      0        2 
  10  chr10_28472813     ASom    A    G      0.5      1        2 
  10  chr10_28472813     HCab    A    G        0      0        2 
  10  chr10_28472813     HPrz    A    G        0      0        2 
  10  chr10_28472813     ZBoe    A    G        0      0        2 
  10  chr10_28472813     ZGre    A    G        0      0        2 
  10  chr10_28472813     ZHar    A    G        0      0        2 
  10  chr10_28472813   Sample    A    G        0      0        2 
  10  chr10_28475220     AAsi    T    C        0      0        2 
  10  chr10_28475220     AKia    T    C        0      0        2 
  10  chr10_28475220     AOna    T    C        0      0        2 
  10  chr10_28475220     ASom    T    C        0      0        2 
  10  chr10_28475220     HCab    T    C        0      0        2 
  10  chr10_28475220     HPrz    T    C        0      0        2 
  10  chr10_28475220     ZBoe    T    C        0      0        2 
  10  chr10_28475220     ZGre    T    C        1      2        2 
  10  chr10_28475220     ZHar    T    C        0      0        2 
  10  chr10_28475220   Sample    T    C        0      0        2 
  10  chr10_28481136     AAsi    T    C        0      0        2 
  10  chr10_28481136     AKia    T    C        0      0        2 
  10  chr10_28481136     AOna    T    C        0      0        2 
  10  chr10_28481136     ASom    T    C      0.5      1        2 
  10  chr10_28481136     HCab    T    C        0      0        2 
  10  chr10_28481136     HPrz    T    C        0      0        2 
  10  chr10_28481136     ZBoe    T    C        0      0        2 
  10  chr10_28481136     ZGre    T    C        0      0        2 
  10  chr10_28481136     ZHar    T    C        0      0        2 
  10  chr10_28481136   Sample    T    C        0      0        2 
  10  chr10_28495551     AAsi    T    A        0      0        2 
  10  chr10_28495551     AKia    T    A        0      0        2 
  10  chr10_28495551     AOna    T    A        0      0        2 
  10  chr10_28495551     ASom    T    A        0      0        2 
  10  chr10_28495551     HCab    T    A        1      2        2 
  10  chr10_28495551     HPrz    T    A        1      2        2 
  10  chr10_28495551     ZBoe    T    A        0      0        2 
  10  chr10_28495551     ZGre    T    A        0      0        2 
  10  chr10_28495551     ZHar    T    A        0      0        2 
  10  chr10_28495551   Sample    T    A        0      0        2 
  10  chr10_28500978     AAsi    T    C        0      0        2 
  10  chr10_28500978     AKia    T    C        0      0        2 
  10  chr10_28500978     AOna    T    C        0      0        2 
  10  chr10_28500978     ASom    T    C        0      0        2 
  10  chr10_28500978     HCab    T    C        0      0        2 
  10  chr10_28500978     HPrz    T    C        0      0        2 
  10  chr10_28500978     ZBoe    T    C        1      2        2 
  10  chr10_28500978     ZGre    T    C        1      2        2 
  10  chr10_28500978     ZHar    T    C        1      2        2 
  10  chr10_28500978   Sample    T    C        0      0        2 
  10  chr10_28509171     AAsi    C    T        1      2        2 
  10  chr10_28509171     AKia    C    T        1      2        2 
  10  chr10_28509171     AOna    C    T        1      2        2 
  10  chr10_28509171     ASom    C    T        1      2        2 
  10  chr10_28509171     HCab    C    T        0      0        2 
  10  chr10_28509171     HPrz    C    T        0      0        2 
  10  chr10_28509171     ZBoe    C    T        0      0        2 
  10  chr10_28509171     ZGre    C    T        0      0        2 
  10  chr10_28509171     ZHar    C    T        0      0        2 
  10  chr10_28509171   Sample    C    T        1      2        2 
  10  chr10_28510620     AAsi    T    A        1      2        2 
  10  chr10_28510620     AKia    T    A        1      2        2 
  10  chr10_28510620     AOna    T    A        1      2        2 
  10  chr10_28510620     ASom    T    A        1      2        2 
  10  chr10_28510620     HCab    T    A        0      0        2 
  10  chr10_28510620     HPrz    T    A        0      0        2 
  10  chr10_28510620     ZBoe    T    A        0      0        2 
  10  chr10_28510620     ZGre    T    A        0      0        2 
  10  chr10_28510620     ZHar    T    A        0      0        2 
  10  chr10_28510620   Sample    T    A        1      2        2 
  10  chr10_28512513     AAsi    C    G        1      2        2 
  10  chr10_28512513     AKia    C    G        0      0        2 
  10  chr10_28512513     AOna    C    G        0      0        2 
  10  chr10_28512513     ASom    C    G        1      2        2 
  10  chr10_28512513     HCab    C    G        0      0        2 
  10  chr10_28512513     HPrz    C    G        0      0        2 
  10  chr10_28512513     ZBoe    C    G        0      0        2 
  10  chr10_28512513     ZGre    C    G        0      0        2 
  10  chr10_28512513     ZHar    C    G        0      0        2 
  10  chr10_28512513   Sample    C    G        1      2        2 
  10  chr10_28519708     AAsi    G    A        0      0        2 
  10  chr10_28519708     AKia    G    A        0      0        2 
  10  chr10_28519708     AOna    G    A        0      0        2 
  10  chr10_28519708     ASom    G    A        0      0        2 
  10  chr10_28519708     HCab    G    A        0      0        2 
  10  chr10_28519708     HPrz    G    A        0      0        2 
  10  chr10_28519708     ZBoe    G    A      0.5      1        2 
  10  chr10_28519708     ZGre    G    A        0      0        2 
  10  chr10_28519708     ZHar    G    A        0      0        2 
  10  chr10_28519708   Sample    G    A        0      0        2 
  10  chr10_28522900     AAsi    A    G        0      0        2 
  10  chr10_28522900     AKia    A    G        1      2        2 
  10  chr10_28522900     AOna    A    G        0      0        2 
  10  chr10_28522900     ASom    A    G        0      0        2 
  10  chr10_28522900     HCab    A    G        0      0        2 
  10  chr10_28522900     HPrz    A    G        0      0        2 
  10  chr10_28522900     ZBoe    A    G        0      0        2 
  10  chr10_28522900     ZGre    A    G        0      0        2 
  10  chr10_28522900     ZHar    A    G        0      0        2 
  10  chr10_28522900   Sample    A    G        1      2        2 
  10  chr10_28523506     AAsi    T    C        0      0        2 
  10  chr10_28523506     AKia    T    C        1      2        2 
  10  chr10_28523506     AOna    T    C        1      2        2 
  10  chr10_28523506     ASom    T    C        0      0        2 
  10  chr10_28523506     HCab    T    C        0      0        2 
  10  chr10_28523506     HPrz    T    C        0      0        2 
  10  chr10_28523506     ZBoe    T    C        0      0        2 
  10  chr10_28523506     ZGre    T    C        0      0        2 
  10  chr10_28523506     ZHar    T    C        0      0        2 
  10  chr10_28523506   Sample    T    C        0      0        2 
  10  chr10_28525306     AAsi    C    T        0      0        2 
  10  chr10_28525306     AKia    C    T        0      0        2 
  10  chr10_28525306     AOna    C    T        0      0        2 
  10  chr10_28525306     ASom    C    T        0      0        2 
  10  chr10_28525306     HCab    C    T        0      0        2 
  10  chr10_28525306     HPrz    C    T      0.5      1        2 
  10  chr10_28525306     ZBoe    C    T        0      0        2 
  10  chr10_28525306     ZGre    C    T        0      0        2 
  10  chr10_28525306     ZHar    C    T        0      0        2 
  10  chr10_28525306   Sample    C    T        0      0        2 
  10  chr10_28526019     AAsi    A    G        0      0        2 
  10  chr10_28526019     AKia    A    G        0      0        2 
  10  chr10_28526019     AOna    A    G        0      0        2 
  10  chr10_28526019     ASom    A    G      0.5      1        2 
  10  chr10_28526019     HCab    A    G        0      0        2 
  10  chr10_28526019     HPrz    A    G        0      0        2 
  10  chr10_28526019     ZBoe    A    G        0      0        2 
  10  chr10_28526019     ZGre    A    G        0      0        2 
  10  chr10_28526019     ZHar    A    G        0      0        2 
  10  chr10_28526019   Sample    A    G        0      0        2 
  10  chr10_28528855     AAsi    T    C        0      0        2 
  10  chr10_28528855     AKia    T    C        0      0        2 
  10  chr10_28528855     AOna    T    C        0      0        2 
  10  chr10_28528855     ASom    T    C        0      0        2 
  10  chr10_28528855     HCab    T    C        0      0        2 
  10  chr10_28528855     HPrz    T    C        0      0        2 
  10  chr10_28528855     ZBoe    T    C        1      2        2 
  10  chr10_28528855     ZGre    T    C        1      2        2 
  10  chr10_28528855     ZHar    T    C        0      0        2 
  10  chr10_28528855   Sample    T    C        0      0        2 
  10  chr10_28547524     AAsi    A    G        0      0        2 
  10  chr10_28547524     AKia    A    G        0      0        2 
  10  chr10_28547524     AOna    A    G        0      0        2 
  10  chr10_28547524     ASom    A    G        0      0        2 
  10  chr10_28547524     HCab    A    G        0      0        2 
  10  chr10_28547524     HPrz    A    G        0      0        2 
  10  chr10_28547524     ZBoe    A    G      0.5      1        2 
  10  chr10_28547524     ZGre    A    G        0      0        2 
  10  chr10_28547524     ZHar    A    G        0      0        2 
  10  chr10_28547524   Sample    A    G        0      0        2 
  10  chr10_28554292     AAsi    A    G        1      2        2 
  10  chr10_28554292     AKia    A    G        0      0        2 
  10  chr10_28554292     AOna    A    G        1      2        2 
  10  chr10_28554292     ASom    A    G        1      2        2 
  10  chr10_28554292     HCab    A    G        0      0        2 
  10  chr10_28554292     HPrz    A    G        0      0        2 
  10  chr10_28554292     ZBoe    A    G        0      0        2 
  10  chr10_28554292     ZGre    A    G        0      0        2 
  10  chr10_28554292     ZHar    A    G        0      0        2 
  10  chr10_28554292   Sample    A    G        1      2        2 
  10  chr10_28559433     AAsi    C    T        1      2        2 
  10  chr10_28559433     AKia    C    T        0      0        2 
  10  chr10_28559433     AOna    C    T        0      0        2 
  10  chr10_28559433     ASom    C    T        1      2        2 
  10  chr10_28559433     HCab    C    T        0      0        2 
  10  chr10_28559433     HPrz    C    T        0      0        2 
  10  chr10_28559433     ZBoe    C    T        0      0        2 
  10  chr10_28559433     ZGre    C    T        0      0        2 
  10  chr10_28559433     ZHar    C    T        0      0        2 
  10  chr10_28559433   Sample    C    T        1      2        2 
  10  chr10_28560525     AAsi    G    T        1      2        2 
  10  chr10_28560525     AKia    G    T        0      0        2 
  10  chr10_28560525     AOna    G    T        0      0        2 
  10  chr10_28560525     ASom    G    T        1      2        2 
  10  chr10_28560525     HCab    G    T        0      0        2 
  10  chr10_28560525     HPrz    G    T        0      0        2 
  10  chr10_28560525     ZBoe    G    T        0      0        2 
  10  chr10_28560525     ZGre    G    T        0      0        2 
  10  chr10_28560525     ZHar    G    T        0      0        2 
  10  chr10_28560525   Sample    G    T        1      2        2 
  10  chr10_28563734     AAsi    C    T        0      0        2 
  10  chr10_28563734     AKia    C    T        0      0        2 
  10  chr10_28563734     AOna    C    T        0      0        2 
  10  chr10_28563734     ASom    C    T        0      0        2 
  10  chr10_28563734     HCab    C    T        0      0        2 
  10  chr10_28563734     HPrz    C    T        0      0        2 
  10  chr10_28563734     ZBoe    C    T        1      2        2 
  10  chr10_28563734     ZGre    C    T        1      2        2 
  10  chr10_28563734     ZHar    C    T        1      2        2 
  10  chr10_28563734   Sample    C    T        0      0        2 
  10  chr10_28566341     AAsi    G    A        0      0        2 
  10  chr10_28566341     AKia    G    A        0      0        2 
  10  chr10_28566341     AOna    G    A        0      0        2 
  10  chr10_28566341     ASom    G    A        0      0        2 
  10  chr10_28566341     HCab    G    A        1      2        2 
  10  chr10_28566341     HPrz    G    A        1      2        2 
  10  chr10_28566341     ZBoe    G    A        0      0        2 
  10  chr10_28566341     ZGre    G    A        0      0        2 
  10  chr10_28566341     ZHar    G    A        0      0        2 
  10  chr10_28566341   Sample    G    A        0      0        2 
  10  chr10_28569599     AAsi    T    C        0      0        2 
  10  chr10_28569599     AKia    T    C        0      0        2 
  10  chr10_28569599     AOna    T    C        0      0        2 
  10  chr10_28569599     ASom    T    C        0      0        2 
  10  chr10_28569599     HCab    T    C        0      0        2 
  10  chr10_28569599     HPrz    T    C      0.5      1        2 
  10  chr10_28569599     ZBoe    T    C        0      0        2 
  10  chr10_28569599     ZGre    T    C        0      0        2 
  10  chr10_28569599     ZHar    T    C        0      0        2 
  10  chr10_28569599   Sample    T    C        0      0        2 
  10  chr10_28573686     AAsi    A    G        0      0        2 
  10  chr10_28573686     AKia    A    G        1      2        2 
  10  chr10_28573686     AOna    A    G        1      2        2 
  10  chr10_28573686     ASom    A    G        0      0        2 
  10  chr10_28573686     HCab    A    G        0      0        2 
  10  chr10_28573686     HPrz    A    G        0      0        2 
  10  chr10_28573686     ZBoe    A    G        0      0        2 
  10  chr10_28573686     ZGre    A    G        0      0        2 
  10  chr10_28573686     ZHar    A    G        0      0        2 
  10  chr10_28573686   Sample    A    G        0      0        2 
  10  chr10_28584425     AAsi    T    A        0      0        2 
  10  chr10_28584425     AKia    T    A        0      0        2 
  10  chr10_28584425     AOna    T    A        0      0        2 
  10  chr10_28584425     ASom    T    A        0      0        2 
  10  chr10_28584425     HCab    T    A        1      2        2 
  10  chr10_28584425     HPrz    T    A        1      2        2 
  10  chr10_28584425     ZBoe    T    A        0      0        2 
  10  chr10_28584425     ZGre    T    A        0      0        2 
  10  chr10_28584425     ZHar    T    A        0      0        2 
  10  chr10_28584425   Sample    T    A        0      0        2 
  10  chr10_28606382     AAsi    G    A        0      0        2 
  10  chr10_28606382     AKia    G    A        0      0        2 
  10  chr10_28606382     AOna    G    A        0      0        2 
  10  chr10_28606382     ASom    G    A        0      0        2 
  10  chr10_28606382     HCab    G    A        1      2        2 
  10  chr10_28606382     HPrz    G    A        1      2        2 
  10  chr10_28606382     ZBoe    G    A        0      0        2 
  10  chr10_28606382     ZGre    G    A        0      0        2 
  10  chr10_28606382     ZHar    G    A        0      0        2 
  10  chr10_28606382   Sample    G    A        0      0        2 
  10  chr10_28608169     AAsi    A    G        0      0        2 
  10  chr10_28608169     AKia    A    G        0      0        2 
  10  chr10_28608169     AOna    A    G        0      0        2 
  10  chr10_28608169     ASom    A    G        0      0        2 
  10  chr10_28608169     HCab    A    G        1      2        2 
  10  chr10_28608169     HPrz    A    G        1      2        2 
  10  chr10_28608169     ZBoe    A    G        0      0        2 
  10  chr10_28608169     ZGre    A    G        0      0        2 
  10  chr10_28608169     ZHar    A    G        0      0        2 
  10  chr10_28608169   Sample    A    G        0      0        2 
  10  chr10_28608194     AAsi    A    G        1      2        2 
  10  chr10_28608194     AKia    A    G        0      0        2 
  10  chr10_28608194     AOna    A    G        0      0        2 
  10  chr10_28608194     ASom    A    G        1      2        2 
  10  chr10_28608194     HCab    A    G        0      0        2 
  10  chr10_28608194     HPrz    A    G        0      0        2 
  10  chr10_28608194     ZBoe    A    G        0      0        2 
  10  chr10_28608194     ZGre    A    G        0      0        2 
  10  chr10_28608194     ZHar    A    G        0      0        2 
  10  chr10_28608194   Sample    A    G        1      2        2 
  10  chr10_28609342     AAsi    T    C        0      0        2 
  10  chr10_28609342     AKia    T    C        0      0        2 
  10  chr10_28609342     AOna    T    C        0      0        2 
  10  chr10_28609342     ASom    T    C        0      0        2 
  10  chr10_28609342     HCab    T    C        1      2        2 
  10  chr10_28609342     HPrz    T    C        1      2        2 
  10  chr10_28609342     ZBoe    T    C        0      0        2 
  10  chr10_28609342     ZGre    T    C        0      0        2 
  10  chr10_28609342     ZHar    T    C        0      0        2 
  10  chr10_28609342   Sample    T    C        0      0        2 
  10  chr10_28618637     AAsi    T    C        0      0        2 
  10  chr10_28618637     AKia    T    C        0      0        2 
  10  chr10_28618637     AOna    T    C        0      0        2 
  10  chr10_28618637     ASom    T    C        0      0        2 
  10  chr10_28618637     HCab    T    C      0.5      1        2 
  10  chr10_28618637     HPrz    T    C        0      0        2 
  10  chr10_28618637     ZBoe    T    C        0      0        2 
  10  chr10_28618637     ZGre    T    C        0      0        2 
  10  chr10_28618637     ZHar    T    C        0      0        2 
  10  chr10_28618637   Sample    T    C        0      0        2 
  10  chr10_28620010     AAsi    T    C        0      0        2 
  10  chr10_28620010     AKia    T    C        0      0        2 
  10  chr10_28620010     AOna    T    C        0      0        2 
  10  chr10_28620010     ASom    T    C        0      0        2 
  10  chr10_28620010     HCab    T    C        1      2        2 
  10  chr10_28620010     HPrz    T    C        1      2        2 
  10  chr10_28620010     ZBoe    T    C        0      0        2 
  10  chr10_28620010     ZGre    T    C        0      0        2 
  10  chr10_28620010     ZHar    T    C        0      0        2 
  10  chr10_28620010   Sample    T    C        0      0        2 
  10  chr10_28622918     AAsi    A    G        0      0        2 
  10  chr10_28622918     AKia    A    G        0      0        2 
  10  chr10_28622918     AOna    A    G        0      0        2 
  10  chr10_28622918     ASom    A    G        0      0        2 
  10  chr10_28622918     HCab    A    G        0      0        2 
  10  chr10_28622918     HPrz    A    G        0      0        2 
  10  chr10_28622918     ZBoe    A    G        0      0        2 
  10  chr10_28622918     ZGre    A    G        0      0        2 
  10  chr10_28622918     ZHar    A    G        1      2        2 
  10  chr10_28622918   Sample    A    G        0      0        2 
  10  chr10_28623329     AAsi    C    T        0      0        2 
  10  chr10_28623329     AKia    C    T        0      0        2 
  10  chr10_28623329     AOna    C    T        0      0        2 
  10  chr10_28623329     ASom    C    T        0      0        2 
  10  chr10_28623329     HCab    C    T        1      2        2 
  10  chr10_28623329     HPrz    C    T        1      2        2 
  10  chr10_28623329     ZBoe    C    T        0      0        2 
  10  chr10_28623329     ZGre    C    T        0      0        2 
  10  chr10_28623329     ZHar    C    T        0      0        2 
  10  chr10_28623329   Sample    C    T        0      0        2 
  10  chr10_28637440     AAsi    G    A        0      0        2 
  10  chr10_28637440     AKia    G    A        0      0        2 
  10  chr10_28637440     AOna    G    A        0      0        2 
  10  chr10_28637440     ASom    G    A        0      0        2 
  10  chr10_28637440     HCab    G    A        0      0        2 
  10  chr10_28637440     HPrz    G    A        0      0        2 
  10  chr10_28637440     ZBoe    G    A      0.5      1        2 
  10  chr10_28637440     ZGre    G    A        0      0        2 
  10  chr10_28637440     ZHar    G    A        0      0        2 
  10  chr10_28637440   Sample    G    A        0      0        2 
  10  chr10_28639246     AAsi    G    T        0      0        2 
  10  chr10_28639246     AKia    G    T        0      0        2 
  10  chr10_28639246     AOna    G    T        0      0        2 
  10  chr10_28639246     ASom    G    T        0      0        2 
  10  chr10_28639246     HCab    G    T        0      0        2 
  10  chr10_28639246     HPrz    G    T        0      0        2 
  10  chr10_28639246     ZBoe    G    T        0      0        2 
  10  chr10_28639246     ZGre    G    T        0      0        2 
  10  chr10_28639246     ZHar    G    T      0.5      1        2 
  10  chr10_28639246   Sample    G    T        0      0        2 
  10  chr10_28647366     AAsi    A    C        1      2        2 
  10  chr10_28647366     AKia    A    C        0      0        2 
  10  chr10_28647366     AOna    A    C        0      0        2 
  10  chr10_28647366     ASom    A    C        1      2        2 
  10  chr10_28647366     HCab    A    C        0      0        2 
  10  chr10_28647366     HPrz    A    C        0      0        2 
  10  chr10_28647366     ZBoe    A    C        0      0        2 
  10  chr10_28647366     ZGre    A    C        0      0        2 
  10  chr10_28647366     ZHar    A    C        0      0        2 
  10  chr10_28647366   Sample    A    C        1      2        2 
  10  chr10_28648633     AAsi    A    G        0      0        2 
  10  chr10_28648633     AKia    A    G        0      0        2 
  10  chr10_28648633     AOna    A    G        0      0        2 
  10  chr10_28648633     ASom    A    G        0      0        2 
  10  chr10_28648633     HCab    A    G        0      0        2 
  10  chr10_28648633     HPrz    A    G        0      0        2 
  10  chr10_28648633     ZBoe    A    G        0      0        2 
  10  chr10_28648633     ZGre    A    G        0      0        2 
  10  chr10_28648633     ZHar    A    G        1      2        2 
  10  chr10_28648633   Sample    A    G        0      0        2 
  10  chr10_28661229     AAsi    C    T        0      0        2 
  10  chr10_28661229     AKia    C    T        0      0        2 
  10  chr10_28661229     AOna    C    T        0      0        2 
  10  chr10_28661229     ASom    C    T        0      0        2 
  10  chr10_28661229     HCab    C    T        1      2        2 
  10  chr10_28661229     HPrz    C    T        1      2        2 
  10  chr10_28661229     ZBoe    C    T        0      0        2 
  10  chr10_28661229     ZGre    C    T        0      0        2 
  10  chr10_28661229     ZHar    C    T        0      0        2 
  10  chr10_28661229   Sample    C    T        0      0        2 
  10  chr10_28667348     AAsi    C    T        0      0        2 
  10  chr10_28667348     AKia    C    T        0      0        2 
  10  chr10_28667348     AOna    C    T        0      0        2 
  10  chr10_28667348     ASom    C    T        0      0        2 
  10  chr10_28667348     HCab    C    T        1      2        2 
  10  chr10_28667348     HPrz    C    T        1      2        2 
  10  chr10_28667348     ZBoe    C    T        0      0        2 
  10  chr10_28667348     ZGre    C    T        0      0        2 
  10  chr10_28667348     ZHar    C    T        0      0        2 
  10  chr10_28667348   Sample    C    T        0      0        2 
  10  chr10_28669451     AAsi    T    C        0      0        2 
  10  chr10_28669451     AKia    T    C        0      0        2 
  10  chr10_28669451     AOna    T    C        0      0        2 
  10  chr10_28669451     ASom    T    C        0      0        2 
  10  chr10_28669451     HCab    T    C        0      0        2 
  10  chr10_28669451     HPrz    T    C        0      0        2 
  10  chr10_28669451     ZBoe    T    C        0      0        2 
  10  chr10_28669451     ZGre    T    C      0.5      1        2 
  10  chr10_28669451     ZHar    T    C        0      0        2 
  10  chr10_28669451   Sample    T    C        0      0        2 
  10  chr10_28674821     AAsi    A    T        0      0        2 
  10  chr10_28674821     AKia    A    T        0      0        2 
  10  chr10_28674821     AOna    A    T        1      2        2 
  10  chr10_28674821     ASom    A    T        0      0        2 
  10  chr10_28674821     HCab    A    T        0      0        2 
  10  chr10_28674821     HPrz    A    T        0      0        2 
  10  chr10_28674821     ZBoe    A    T        0      0        2 
  10  chr10_28674821     ZGre    A    T        0      0        2 
  10  chr10_28674821     ZHar    A    T        0      0        2 
  10  chr10_28674821   Sample    A    T        0      0        2 
  10  chr10_28676391     AAsi    T    G        0      0        2 
  10  chr10_28676391     AKia    T    G        0      0        2 
  10  chr10_28676391     AOna    T    G        0      0        2 
  10  chr10_28676391     ASom    T    G        0      0        2 
  10  chr10_28676391     HCab    T    G        0      0        2 
  10  chr10_28676391     HPrz    T    G        0      0        2 
  10  chr10_28676391     ZBoe    T    G        0      0        2 
  10  chr10_28676391     ZGre    T    G        1      2        2 
  10  chr10_28676391     ZHar    T    G        0      0        2 
  10  chr10_28676391   Sample    T    G        0      0        2 
  10  chr10_28682077     AAsi    C    T        0      0        2 
  10  chr10_28682077     AKia    C    T        0      0        2 
  10  chr10_28682077     AOna    C    T        0      0        2 
  10  chr10_28682077     ASom    C    T        0      0        2 
  10  chr10_28682077     HCab    C    T        1      2        2 
  10  chr10_28682077     HPrz    C    T        1      2        2 
  10  chr10_28682077     ZBoe    C    T        0      0        2 
  10  chr10_28682077     ZGre    C    T        0      0        2 
  10  chr10_28682077     ZHar    C    T        0      0        2 
  10  chr10_28682077   Sample    C    T        0      0        2 
  10  chr10_28683344     AAsi    A    C        0      0        2 
  10  chr10_28683344     AKia    A    C        0      0        2 
  10  chr10_28683344     AOna    A    C        0      0        2 
  10  chr10_28683344     ASom    A    C        0      0        2 
  10  chr10_28683344     HCab    A    C        1      2        2 
  10  chr10_28683344     HPrz    A    C        1      2        2 
  10  chr10_28683344     ZBoe    A    C        0      0        2 
  10  chr10_28683344     ZGre    A    C        0      0        2 
  10  chr10_28683344     ZHar    A    C        0      0        2 
  10  chr10_28683344   Sample    A    C        0      0        2 
  10  chr10_28684080     AAsi    C    A        0      0        2 
  10  chr10_28684080     AKia    C    A        0      0        2 
  10  chr10_28684080     AOna    C    A        0      0        2 
  10  chr10_28684080     ASom    C    A        0      0        2 
  10  chr10_28684080     HCab    C    A        1      2        2 
  10  chr10_28684080     HPrz    C    A        1      2        2 
  10  chr10_28684080     ZBoe    C    A        0      0        2 
  10  chr10_28684080     ZGre    C    A        0      0        2 
  10  chr10_28684080     ZHar    C    A        0      0        2 
  10  chr10_28684080   Sample    C    A        0      0        2 
  10  chr10_28687463     AAsi    G    A        0      0        2 
  10  chr10_28687463     AKia    G    A        0      0        2 
  10  chr10_28687463     AOna    G    A        0      0        2 
  10  chr10_28687463     ASom    G    A        0      0        2 
  10  chr10_28687463     HCab    G    A        1      2        2 
  10  chr10_28687463     HPrz    G    A        1      2        2 
  10  chr10_28687463     ZBoe    G    A        0      0        2 
  10  chr10_28687463     ZGre    G    A        0      0        2 
  10  chr10_28687463     ZHar    G    A        0      0        2 
  10  chr10_28687463   Sample    G    A        0      0        2 
  10  chr10_28690939     AAsi    G    T        0      0        2 
  10  chr10_28690939     AKia    G    T      0.5      1        2 
  10  chr10_28690939     AOna    G    T        0      0        2 
  10  chr10_28690939     ASom    G    T        0      0        2 
  10  chr10_28690939     HCab    G    T        0      0        2 
  10  chr10_28690939     HPrz    G    T        0      0        2 
  10  chr10_28690939     ZBoe    G    T        0      0        2 
  10  chr10_28690939     ZGre    G    T        0      0        2 
  10  chr10_28690939     ZHar    G    T        0      0        2 
  10  chr10_28690939   Sample    G    T        0      0        2 
  10  chr10_28695294     AAsi    G    C        0      0        2 
  10  chr10_28695294     AKia    G    C        0      0        2 
  10  chr10_28695294     AOna    G    C        0      0        2 
  10  chr10_28695294     ASom    G    C        0      0        2 
  10  chr10_28695294     HCab    G    C        0      0        2 
  10  chr10_28695294     HPrz    G    C        0      0        2 
  10  chr10_28695294     ZBoe    G    C        0      0        2 
  10  chr10_28695294     ZGre    G    C      0.5      1        2 
  10  chr10_28695294     ZHar    G    C        0      0        2 
  10  chr10_28695294   Sample    G    C        0      0        2 
  10  chr10_28699610     AAsi    T    A      0.5      1        2 
  10  chr10_28699610     AKia    T    A        0      0        2 
  10  chr10_28699610     AOna    T    A        0      0        2 
  10  chr10_28699610     ASom    T    A        0      0        2 
  10  chr10_28699610     HCab    T    A        0      0        2 
  10  chr10_28699610     HPrz    T    A        0      0        2 
  10  chr10_28699610     ZBoe    T    A        0      0        2 
  10  chr10_28699610     ZGre    T    A        0      0        2 
  10  chr10_28699610     ZHar    T    A        0      0        2 
  10  chr10_28699610   Sample    T    A        1      2        2 
  10  chr10_28702998     AAsi    G    A        0      0        2 
  10  chr10_28702998     AKia    G    A        0      0        2 
  10  chr10_28702998     AOna    G    A        0      0        2 
  10  chr10_28702998     ASom    G    A        0      0        2 
  10  chr10_28702998     HCab    G    A        0      0        2 
  10  chr10_28702998     HPrz    G    A        0      0        2 
  10  chr10_28702998     ZBoe    G    A        0      0        2 
  10  chr10_28702998     ZGre    G    A        1      2        2 
  10  chr10_28702998     ZHar    G    A        0      0        2 
  10  chr10_28702998   Sample    G    A        0      0        2 
  10  chr10_28709601     AAsi    G    A        0      0        2 
  10  chr10_28709601     AKia    G    A        0      0        2 
  10  chr10_28709601     AOna    G    A        0      0        2 
  10  chr10_28709601     ASom    G    A        0      0        2 
  10  chr10_28709601     HCab    G    A        1      2        2 
  10  chr10_28709601     HPrz    G    A        1      2        2 
  10  chr10_28709601     ZBoe    G    A        0      0        2 
  10  chr10_28709601     ZGre    G    A        0      0        2 
  10  chr10_28709601     ZHar    G    A        0      0        2 
  10  chr10_28709601   Sample    G    A        0      0        2 
  10  chr10_28717129     AAsi    T    G        0      0        2 
  10  chr10_28717129     AKia    T    G        0      0        2 
  10  chr10_28717129     AOna    T    G        0      0        2 
  10  chr10_28717129     ASom    T    G        0      0        2 
  10  chr10_28717129     HCab    T    G        0      0        2 
  10  chr10_28717129     HPrz    T    G        0      0        2 
  10  chr10_28717129     ZBoe    T    G      0.5      1        2 
  10  chr10_28717129     ZGre    T    G        0      0        2 
  10  chr10_28717129     ZHar    T    G        0      0        2 
  10  chr10_28717129   Sample    T    G        0      0        2 
  10  chr10_28717167     AAsi    A    G        0      0        2 
  10  chr10_28717167     AKia    A    G        0      0        2 
  10  chr10_28717167     AOna    A    G        0      0        2 
  10  chr10_28717167     ASom    A    G        0      0        2 
  10  chr10_28717167     HCab    A    G        0      0        2 
  10  chr10_28717167     HPrz    A    G        0      0        2 
  10  chr10_28717167     ZBoe    A    G        0      0        2 
  10  chr10_28717167     ZGre    A    G        0      0        2 
  10  chr10_28717167     ZHar    A    G      0.5      1        2 
  10  chr10_28717167   Sample    A    G        0      0        2 
  10  chr10_28717472     AAsi    C    T        0      0        2 
  10  chr10_28717472     AKia    C    T        0      0        2 
  10  chr10_28717472     AOna    C    T        0      0        2 
  10  chr10_28717472     ASom    C    T        0      0        2 
  10  chr10_28717472     HCab    C    T        0      0        2 
  10  chr10_28717472     HPrz    C    T        0      0        2 
  10  chr10_28717472     ZBoe    C    T        0      0        2 
  10  chr10_28717472     ZGre    C    T        0      0        2 
  10  chr10_28717472     ZHar    C    T        1      2        2 
  10  chr10_28717472   Sample    C    T        0      0        2 
  10  chr10_28719675     AAsi    G    T        0      0        2 
  10  chr10_28719675     AKia    G    T        0      0        2 
  10  chr10_28719675     AOna    G    T        0      0        2 
  10  chr10_28719675     ASom    G    T        0      0        2 
  10  chr10_28719675     HCab    G    T        1      2        2 
  10  chr10_28719675     HPrz    G    T        1      2        2 
  10  chr10_28719675     ZBoe    G    T        0      0        2 
  10  chr10_28719675     ZGre    G    T        0      0        2 
  10  chr10_28719675     ZHar    G    T        0      0        2 
  10  chr10_28719675   Sample    G    T        0      0        2 
  10  chr10_28728390     AAsi    A    G        0      0        2 
  10  chr10_28728390     AKia    A    G        0      0        2 
  10  chr10_28728390     AOna    A    G        0      0        2 
  10  chr10_28728390     ASom    A    G        0      0        2 
  10  chr10_28728390     HCab    A    G        0      0        2 
  10  chr10_28728390     HPrz    A    G        0      0        2 
  10  chr10_28728390     ZBoe    A    G        1      2        2 
  10  chr10_28728390     ZGre    A    G        1      2        2 
  10  chr10_28728390     ZHar    A    G        1      2        2 
  10  chr10_28728390   Sample    A    G        0      0        2 
  10  chr10_28730505     AAsi    G    A        0      0        2 
  10  chr10_28730505     AKia    G    A        0      0        2 
  10  chr10_28730505     AOna    G    A        0      0        2 
  10  chr10_28730505     ASom    G    A        0      0        2 
  10  chr10_28730505     HCab    G    A        1      2        2 
  10  chr10_28730505     HPrz    G    A        1      2        2 
  10  chr10_28730505     ZBoe    G    A        0      0        2 
  10  chr10_28730505     ZGre    G    A        0      0        2 
  10  chr10_28730505     ZHar    G    A        0      0        2 
  10  chr10_28730505   Sample    G    A        0      0        2 
  10  chr10_28737142     AAsi    G    A        0      0        2 
  10  chr10_28737142     AKia    G    A        0      0        2 
  10  chr10_28737142     AOna    G    A        0      0        2 
  10  chr10_28737142     ASom    G    A        0      0        2 
  10  chr10_28737142     HCab    G    A        1      2        2 
  10  chr10_28737142     HPrz    G    A        1      2        2 
  10  chr10_28737142     ZBoe    G    A        0      0        2 
  10  chr10_28737142     ZGre    G    A        0      0        2 
  10  chr10_28737142     ZHar    G    A        0      0        2 
  10  chr10_28737142   Sample    G    A        0      0        2 
  10  chr10_28747004     AAsi    A    G        0      0        2 
  10  chr10_28747004     AKia    A    G        0      0        2 
  10  chr10_28747004     AOna    A    G        0      0        2 
  10  chr10_28747004     ASom    A    G        0      0        2 
  10  chr10_28747004     HCab    A    G        1      2        2 
  10  chr10_28747004     HPrz    A    G        1      2        2 
  10  chr10_28747004     ZBoe    A    G        0      0        2 
  10  chr10_28747004     ZGre    A    G        0      0        2 
  10  chr10_28747004     ZHar    A    G        0      0        2 
  10  chr10_28747004   Sample    A    G        0      0        2 
  10  chr10_28750018     AAsi    T    C        0      0        2 
  10  chr10_28750018     AKia    T    C        0      0        2 
  10  chr10_28750018     AOna    T    C        0      0        2 
  10  chr10_28750018     ASom    T    C        0      0        2 
  10  chr10_28750018     HCab    T    C        0      0        2 
  10  chr10_28750018     HPrz    T    C        0      0        2 
  10  chr10_28750018     ZBoe    T    C      0.5      1        2 
  10  chr10_28750018     ZGre    T    C        0      0        2 
  10  chr10_28750018     ZHar    T    C        0      0        2 
  10  chr10_28750018   Sample    T    C        0      0        2 
  10  chr10_28752939     AAsi    A    C        1      2        2 
  10  chr10_28752939     AKia    A    C        1      2        2 
  10  chr10_28752939     AOna    A    C        1      2        2 
  10  chr10_28752939     ASom    A    C        1      2        2 
  10  chr10_28752939     HCab    A    C        0      0        2 
  10  chr10_28752939     HPrz    A    C        0      0        2 
  10  chr10_28752939     ZBoe    A    C        0      0        2 
  10  chr10_28752939     ZGre    A    C        0      0        2 
  10  chr10_28752939     ZHar    A    C        0      0        2 
  10  chr10_28752939   Sample    A    C        1      2        2 
  10  chr10_28759017     AAsi    A    G        0      0        2 
  10  chr10_28759017     AKia    A    G        0      0        2 
  10  chr10_28759017     AOna    A    G        0      0        2 
  10  chr10_28759017     ASom    A    G        0      0        2 
  10  chr10_28759017     HCab    A    G        0      0        2 
  10  chr10_28759017     HPrz    A    G        0      0        2 
  10  chr10_28759017     ZBoe    A    G        0      0        2 
  10  chr10_28759017     ZGre    A    G      0.5      1        2 
  10  chr10_28759017     ZHar    A    G        0      0        2 
  10  chr10_28759017   Sample    A    G        0      0        2 
  10  chr10_28763111     AAsi    C    T        0      0        2 
  10  chr10_28763111     AKia    C    T        0      0        2 
  10  chr10_28763111     AOna    C    T        1      2        2 
  10  chr10_28763111     ASom    C    T        0      0        2 
  10  chr10_28763111     HCab    C    T        0      0        2 
  10  chr10_28763111     HPrz    C    T        0      0        2 
  10  chr10_28763111     ZBoe    C    T        0      0        2 
  10  chr10_28763111     ZGre    C    T        0      0        2 
  10  chr10_28763111     ZHar    C    T        0      0        2 
  10  chr10_28763111   Sample    C    T        0      0        2 
  10  chr10_28765414     AAsi    A    G        0      0        2 
  10  chr10_28765414     AKia    A    G        1      2        2 
  10  chr10_28765414     AOna    A    G        0      0        2 
  10  chr10_28765414     ASom    A    G        0      0        2 
  10  chr10_28765414     HCab    A    G        0      0        2 
  10  chr10_28765414     HPrz    A    G        0      0        2 
  10  chr10_28765414     ZBoe    A    G        0      0        2 
  10  chr10_28765414     ZGre    A    G        0      0        2 
  10  chr10_28765414     ZHar    A    G        0      0        2 
  10  chr10_28765414   Sample    A    G        0      0        2 
  10  chr10_28768472     AAsi    T    C        0      0        2 
  10  chr10_28768472     AKia    T    C        0      0        2 
  10  chr10_28768472     AOna    T    C        0      0        2 
  10  chr10_28768472     ASom    T    C        0      0        2 
  10  chr10_28768472     HCab    T    C        0      0        2 
  10  chr10_28768472     HPrz    T    C        0      0        2 
  10  chr10_28768472     ZBoe    T    C        0      0        2 
  10  chr10_28768472     ZGre    T    C        1      2        2 
  10  chr10_28768472     ZHar    T    C        0      0        2 
  10  chr10_28768472   Sample    T    C        0      0        2 
  10  chr10_28773713     AAsi    C    T        0      0        2 
  10  chr10_28773713     AKia    C    T        1      2        2 
  10  chr10_28773713     AOna    C    T        1      2        2 
  10  chr10_28773713     ASom    C    T        0      0        2 
  10  chr10_28773713     HCab    C    T        0      0        2 
  10  chr10_28773713     HPrz    C    T        0      0        2 
  10  chr10_28773713     ZBoe    C    T        0      0        2 
  10  chr10_28773713     ZGre    C    T        0      0        2 
  10  chr10_28773713     ZHar    C    T        0      0        2 
  10  chr10_28773713   Sample    C    T        0      0        2 
  10  chr10_28784644     AAsi    C    T        0      0        2 
  10  chr10_28784644     AKia    C    T        1      2        2 
  10  chr10_28784644     AOna    C    T        0      0        2 
  10  chr10_28784644     ASom    C    T        0      0        2 
  10  chr10_28784644     HCab    C    T        0      0        2 
  10  chr10_28784644     HPrz    C    T        0      0        2 
  10  chr10_28784644     ZBoe    C    T        0      0        2 
  10  chr10_28784644     ZGre    C    T        0      0        2 
  10  chr10_28784644     ZHar    C    T        0      0        2 
  10  chr10_28784644   Sample    C    T        0      0        2 
  10  chr10_28821100     AAsi    T    C        0      0        2 
  10  chr10_28821100     AKia    T    C        0      0        2 
  10  chr10_28821100     AOna    T    C        0      0        2 
  10  chr10_28821100     ASom    T    C        0      0        2 
  10  chr10_28821100     HCab    T    C        0      0        2 
  10  chr10_28821100     HPrz    T    C        0      0        2 
  10  chr10_28821100     ZBoe    T    C        0      0        2 
  10  chr10_28821100     ZGre    T    C        0      0        2 
  10  chr10_28821100     ZHar    T    C        1      2        2 
  10  chr10_28821100   Sample    T    C        0      0        2 
  10  chr10_28823538     AAsi    A    G        0      0        2 
  10  chr10_28823538     AKia    A    G        1      2        2 
  10  chr10_28823538     AOna    A    G        1      2        2 
  10  chr10_28823538     ASom    A    G        0      0        2 
  10  chr10_28823538     HCab    A    G        0      0        2 
  10  chr10_28823538     HPrz    A    G        0      0        2 
  10  chr10_28823538     ZBoe    A    G        0      0        2 
  10  chr10_28823538     ZGre    A    G        0      0        2 
  10  chr10_28823538     ZHar    A    G        0      0        2 
  10  chr10_28823538   Sample    A    G        0      0        2 
  10  chr10_28835545     AAsi    G    T        0      0        2 
  10  chr10_28835545     AKia    G    T        0      0        2 
  10  chr10_28835545     AOna    G    T        0      0        2 
  10  chr10_28835545     ASom    G    T        0      0        2 
  10  chr10_28835545     HCab    G    T      0.5      1        2 
  10  chr10_28835545     HPrz    G    T        0      0        2 
  10  chr10_28835545     ZBoe    G    T        0      0        2 
  10  chr10_28835545     ZGre    G    T        0      0        2 
  10  chr10_28835545     ZHar    G    T        0      0        2 
  10  chr10_28835545   Sample    G    T        0      0        2 
  10  chr10_28840040     AAsi    T    C      0.5      1        2 
  10  chr10_28840040     AKia    T    C        0      0        2 
  10  chr10_28840040     AOna    T    C        0      0        2 
  10  chr10_28840040     ASom    T    C        0      0        2 
  10  chr10_28840040     HCab    T    C        0      0        2 
  10  chr10_28840040     HPrz    T    C        0      0        2 
  10  chr10_28840040     ZBoe    T    C        0      0        2 
  10  chr10_28840040     ZGre    T    C        0      0        2 
  10  chr10_28840040     ZHar    T    C        0      0        2 
  10  chr10_28840040   Sample    T    C        0      0        2 
  10  chr10_28853775     AAsi    G    C        0      0        2 
  10  chr10_28853775     AKia    G    C        0      0        2 
  10  chr10_28853775     AOna    G    C        0      0        2 
  10  chr10_28853775     ASom    G    C        0      0        2 
  10  chr10_28853775     HCab    G    C      0.5      1        2 
  10  chr10_28853775     HPrz    G    C      0.5      1        2 
  10  chr10_28853775     ZBoe    G    C        0      0        2 
  10  chr10_28853775     ZGre    G    C        0      0        2 
  10  chr10_28853775     ZHar    G    C        0      0        2 
  10  chr10_28853775   Sample    G    C        0      0        2 
  10  chr10_28860683     AAsi    A    C        0      0        2 
  10  chr10_28860683     AKia    A    C        0      0        2 
  10  chr10_28860683     AOna    A    C        0      0        2 
  10  chr10_28860683     ASom    A    C        0      0        2 
  10  chr10_28860683     HCab    A    C      0.5      1        2 
  10  chr10_28860683     HPrz    A    C        0      0        2 
  10  chr10_28860683     ZBoe    A    C        0      0        2 
  10  chr10_28860683     ZGre    A    C        0      0        2 
  10  chr10_28860683     ZHar    A    C        0      0        2 
  10  chr10_28860683   Sample    A    C        0      0        2 
  10  chr10_28864813     AAsi    C    T        0      0        2 
  10  chr10_28864813     AKia    C    T        1      2        2 
  10  chr10_28864813     AOna    C    T        1      2        2 
  10  chr10_28864813     ASom    C    T        0      0        2 
  10  chr10_28864813     HCab    C    T        0      0        2 
  10  chr10_28864813     HPrz    C    T        0      0        2 
  10  chr10_28864813     ZBoe    C    T        0      0        2 
  10  chr10_28864813     ZGre    C    T        0      0        2 
  10  chr10_28864813     ZHar    C    T        0      0        2 
  10  chr10_28864813   Sample    C    T        0      0        2 
  10  chr10_28865132     AAsi    A    G        1      2        2 
  10  chr10_28865132     AKia    A    G        0      0        2 
  10  chr10_28865132     AOna    A    G        0      0        2 
  10  chr10_28865132     ASom    A    G      0.5      1        2 
  10  chr10_28865132     HCab    A    G        0      0        2 
  10  chr10_28865132     HPrz    A    G        0      0        2 
  10  chr10_28865132     ZBoe    A    G        0      0        2 
  10  chr10_28865132     ZGre    A    G        0      0        2 
  10  chr10_28865132     ZHar    A    G        0      0        2 
  10  chr10_28865132   Sample    A    G        1      2        2 
  10  chr10_28868066     AAsi    T    C        0      0        2 
  10  chr10_28868066     AKia    T    C        1      2        2 
  10  chr10_28868066     AOna    T    C        0      0        2 
  10  chr10_28868066     ASom    T    C        0      0        2 
  10  chr10_28868066     HCab    T    C        0      0        2 
  10  chr10_28868066     HPrz    T    C        0      0        2 
  10  chr10_28868066     ZBoe    T    C        0      0        2 
  10  chr10_28868066     ZGre    T    C        0      0        2 
  10  chr10_28868066     ZHar    T    C        0      0        2 
  10  chr10_28868066   Sample    T    C        0      0        2 
  10  chr10_28870498     AAsi    C    T        0      0        2 
  10  chr10_28870498     AKia    C    T        0      0        2 
  10  chr10_28870498     AOna    C    T        0      0        2 
  10  chr10_28870498     ASom    C    T        0      0        2 
  10  chr10_28870498     HCab    C    T        0      0        2 
  10  chr10_28870498     HPrz    C    T        0      0        2 
  10  chr10_28870498     ZBoe    C    T        1      2        2 
  10  chr10_28870498     ZGre    C    T        0      0        2 
  10  chr10_28870498     ZHar    C    T        0      0        2 
  10  chr10_28870498   Sample    C    T        0      0        2 
  10  chr10_28874837     AAsi    C    G        0      0        2 
  10  chr10_28874837     AKia    C    G        0      0        2 
  10  chr10_28874837     AOna    C    G        0      0        2 
  10  chr10_28874837     ASom    C    G        0      0        2 
  10  chr10_28874837     HCab    C    G        0      0        2 
  10  chr10_28874837     HPrz    C    G        0      0        2 
  10  chr10_28874837     ZBoe    C    G        0      0        2 
  10  chr10_28874837     ZGre    C    G        0      0        2 
  10  chr10_28874837     ZHar    C    G      0.5      1        2 
  10  chr10_28874837   Sample    C    G        0      0        2 
  10  chr10_28890618     AAsi    C    T        0      0        2 
  10  chr10_28890618     AKia    C    T        0      0        2 
  10  chr10_28890618     AOna    C    T        0      0        2 
  10  chr10_28890618     ASom    C    T        0      0        2 
  10  chr10_28890618     HCab    C    T        1      2        2 
  10  chr10_28890618     HPrz    C    T        1      2        2 
  10  chr10_28890618     ZBoe    C    T        0      0        2 
  10  chr10_28890618     ZGre    C    T        0      0        2 
  10  chr10_28890618     ZHar    C    T        0      0        2 
  10  chr10_28890618   Sample    C    T        0      0        2 
  10  chr10_28903459     AAsi    T    C        0      0        2 
  10  chr10_28903459     AKia    T    C        0      0        2 
  10  chr10_28903459     AOna    T    C        0      0        2 
  10  chr10_28903459     ASom    T    C        0      0        2 
  10  chr10_28903459     HCab    T    C        1      2        2 
  10  chr10_28903459     HPrz    T    C        1      2        2 
  10  chr10_28903459     ZBoe    T    C        0      0        2 
  10  chr10_28903459     ZGre    T    C        0      0        2 
  10  chr10_28903459     ZHar    T    C        0      0        2 
  10  chr10_28903459   Sample    T    C        0      0        2 
  10  chr10_28906060     AAsi    A    T        0      0        2 
  10  chr10_28906060     AKia    A    T        0      0        2 
  10  chr10_28906060     AOna    A    T        0      0        2 
  10  chr10_28906060     ASom    A    T        0      0        2 
  10  chr10_28906060     HCab    A    T        1      2        2 
  10  chr10_28906060     HPrz    A    T        1      2        2 
  10  chr10_28906060     ZBoe    A    T        0      0        2 
  10  chr10_28906060     ZGre    A    T        0      0        2 
  10  chr10_28906060     ZHar    A    T        0      0        2 
  10  chr10_28906060   Sample    A    T        0      0        2 
  10  chr10_28907583     AAsi    A    G        1      2        2 
  10  chr10_28907583     AKia    A    G        0      0        2 
  10  chr10_28907583     AOna    A    G        0      0        2 
  10  chr10_28907583     ASom    A    G        1      2        2 
  10  chr10_28907583     HCab    A    G        0      0        2 
  10  chr10_28907583     HPrz    A    G        0      0        2 
  10  chr10_28907583     ZBoe    A    G        0      0        2 
  10  chr10_28907583     ZGre    A    G        0      0        2 
  10  chr10_28907583     ZHar    A    G        0      0        2 
  10  chr10_28907583   Sample    A    G        1      2        2 
  10  chr10_28913341     AAsi    G    A        0      0        2 
  10  chr10_28913341     AKia    G    A        0      0        2 
  10  chr10_28913341     AOna    G    A        0      0        2 
  10  chr10_28913341     ASom    G    A        0      0        2 
  10  chr10_28913341     HCab    G    A        0      0        2 
  10  chr10_28913341     HPrz    G    A        0      0        2 
  10  chr10_28913341     ZBoe    G    A      0.5      1        2 
  10  chr10_28913341     ZGre    G    A        0      0        2 
  10  chr10_28913341     ZHar    G    A        0      0        2 
  10  chr10_28913341   Sample    G    A        0      0        2 
  10  chr10_28916626     AAsi    T    G        0      0        2 
  10  chr10_28916626     AKia    T    G        0      0        2 
  10  chr10_28916626     AOna    T    G        0      0        2 
  10  chr10_28916626     ASom    T    G        0      0        2 
  10  chr10_28916626     HCab    T    G        0      0        2 
  10  chr10_28916626     HPrz    T    G        0      0        2 
  10  chr10_28916626     ZBoe    T    G      0.5      1        2 
  10  chr10_28916626     ZGre    T    G      0.5      1        2 
  10  chr10_28916626     ZHar    T    G        0      0        2 
  10  chr10_28916626   Sample    T    G        0      0        2 
  10  chr10_28920972     AAsi    A    C        0      0        2 
  10  chr10_28920972     AKia    A    C        0      0        2 
  10  chr10_28920972     AOna    A    C        0      0        2 
  10  chr10_28920972     ASom    A    C        0      0        2 
  10  chr10_28920972     HCab    A    C        0      0        2 
  10  chr10_28920972     HPrz    A    C        0      0        2 
  10  chr10_28920972     ZBoe    A    C        0      0        2 
  10  chr10_28920972     ZGre    A    C        1      2        2 
  10  chr10_28920972     ZHar    A    C        0      0        2 
  10  chr10_28920972   Sample    A    C        0      0        2 
  10  chr10_28923375     AAsi    A    G        0      0        2 
  10  chr10_28923375     AKia    A    G        0      0        2 
  10  chr10_28923375     AOna    A    G        0      0        2 
  10  chr10_28923375     ASom    A    G        0      0        2 
  10  chr10_28923375     HCab    A    G        0      0        2 
  10  chr10_28923375     HPrz    A    G        0      0        2 
  10  chr10_28923375     ZBoe    A    G        0      0        2 
  10  chr10_28923375     ZGre    A    G        0      0        2 
  10  chr10_28923375     ZHar    A    G        1      2        2 
  10  chr10_28923375   Sample    A    G        0      0        2 
  10  chr10_28925682     AAsi    G    A        0      0        2 
  10  chr10_28925682     AKia    G    A        0      0        2 
  10  chr10_28925682     AOna    G    A        0      0        2 
  10  chr10_28925682     ASom    G    A        0      0        2 
  10  chr10_28925682     HCab    G    A      0.5      1        2 
  10  chr10_28925682     HPrz    G    A        0      0        2 
  10  chr10_28925682     ZBoe    G    A        0      0        2 
  10  chr10_28925682     ZGre    G    A        0      0        2 
  10  chr10_28925682     ZHar    G    A        0      0        2 
  10  chr10_28925682   Sample    G    A        0      0        2 
  10  chr10_28926521     AAsi    T    C        0      0        2 
  10  chr10_28926521     AKia    T    C        0      0        2 
  10  chr10_28926521     AOna    T    C        0      0        2 
  10  chr10_28926521     ASom    T    C        0      0        2 
  10  chr10_28926521     HCab    T    C        1      2        2 
  10  chr10_28926521     HPrz    T    C        1      2        2 
  10  chr10_28926521     ZBoe    T    C        0      0        2 
  10  chr10_28926521     ZGre    T    C        0      0        2 
  10  chr10_28926521     ZHar    T    C        0      0        2 
  10  chr10_28926521   Sample    T    C        0      0        2 
  10  chr10_28932423     AAsi    A    G        0      0        2 
  10  chr10_28932423     AKia    A    G        0      0        2 
  10  chr10_28932423     AOna    A    G        0      0        2 
  10  chr10_28932423     ASom    A    G        0      0        2 
  10  chr10_28932423     HCab    A    G        0      0        2 
  10  chr10_28932423     HPrz    A    G        0      0        2 
  10  chr10_28932423     ZBoe    A    G        0      0        2 
  10  chr10_28932423     ZGre    A    G        0      0        2 
  10  chr10_28932423     ZHar    A    G        1      2        2 
  10  chr10_28932423   Sample    A    G        0      0        2 
  10  chr10_28936314     AAsi    C    T        0      0        2 
  10  chr10_28936314     AKia    C    T        0      0        2 
  10  chr10_28936314     AOna    C    T        0      0        2 
  10  chr10_28936314     ASom    C    T        0      0        2 
  10  chr10_28936314     HCab    C    T        0      0        2 
  10  chr10_28936314     HPrz    C    T        0      0        2 
  10  chr10_28936314     ZBoe    C    T      0.5      1        2 
  10  chr10_28936314     ZGre    C    T        0      0        2 
  10  chr10_28936314     ZHar    C    T        0      0        2 
  10  chr10_28936314   Sample    C    T        0      0        2 
  10  chr10_28949959     AAsi    A    G        0      0        2 
  10  chr10_28949959     AKia    A    G        0      0        2 
  10  chr10_28949959     AOna    A    G        0      0        2 
  10  chr10_28949959     ASom    A    G        0      0        2 
  10  chr10_28949959     HCab    A    G        0      0        2 
  10  chr10_28949959     HPrz    A    G        0      0        2 
  10  chr10_28949959     ZBoe    A    G        1      2        2 
  10  chr10_28949959     ZGre    A    G        0      0        2 
  10  chr10_28949959     ZHar    A    G        0      0        2 
  10  chr10_28949959   Sample    A    G        0      0        2 
  10  chr10_28950806     AAsi    A    G        0      0        2 
  10  chr10_28950806     AKia    A    G        0      0        2 
  10  chr10_28950806     AOna    A    G        0      0        2 
  10  chr10_28950806     ASom    A    G        0      0        2 
  10  chr10_28950806     HCab    A    G        0      0        2 
  10  chr10_28950806     HPrz    A    G        0      0        2 
  10  chr10_28950806     ZBoe    A    G        0      0        2 
  10  chr10_28950806     ZGre    A    G      0.5      1        2 
  10  chr10_28950806     ZHar    A    G        0      0        2 
  10  chr10_28950806   Sample    A    G        0      0        2 
  10  chr10_28956630     AAsi    C    G        0      0        2 
  10  chr10_28956630     AKia    C    G        1      2        2 
  10  chr10_28956630     AOna    C    G        1      2        2 
  10  chr10_28956630     ASom    C    G        0      0        2 
  10  chr10_28956630     HCab    C    G        0      0        2 
  10  chr10_28956630     HPrz    C    G        0      0        2 
  10  chr10_28956630     ZBoe    C    G        0      0        2 
  10  chr10_28956630     ZGre    C    G        0      0        2 
  10  chr10_28956630     ZHar    C    G        0      0        2 
  10  chr10_28956630   Sample    C    G        0      0        2 
  10  chr10_28958063     AAsi    T    G        0      0        2 
  10  chr10_28958063     AKia    T    G        0      0        2 
  10  chr10_28958063     AOna    T    G        0      0        2 
  10  chr10_28958063     ASom    T    G        0      0        2 
  10  chr10_28958063     HCab    T    G        0      0        2 
  10  chr10_28958063     HPrz    T    G        0      0        2 
  10  chr10_28958063     ZBoe    T    G        1      2        2 
  10  chr10_28958063     ZGre    T    G        0      0        2 
  10  chr10_28958063     ZHar    T    G        0      0        2 
  10  chr10_28958063   Sample    T    G        0      0        2 
  10  chr10_28958985     AAsi    C    A        0      0        2 
  10  chr10_28958985     AKia    C    A        0      0        2 
  10  chr10_28958985     AOna    C    A        0      0        2 
  10  chr10_28958985     ASom    C    A        0      0        2 
  10  chr10_28958985     HCab    C    A        0      0        2 
  10  chr10_28958985     HPrz    C    A        0      0        2 
  10  chr10_28958985     ZBoe    C    A        0      0        2 
  10  chr10_28958985     ZGre    C    A        0      0        2 
  10  chr10_28958985     ZHar    C    A        1      2        2 
  10  chr10_28958985   Sample    C    A        0      0        2 
  10  chr10_28967518     AAsi    T    C        0      0        2 
  10  chr10_28967518     AKia    T    C        0      0        2 
  10  chr10_28967518     AOna    T    C        0      0        2 
  10  chr10_28967518     ASom    T    C        0      0        2 
  10  chr10_28967518     HCab    T    C        0      0        2 
  10  chr10_28967518     HPrz    T    C        0      0        2 
  10  chr10_28967518     ZBoe    T    C      0.5      1        2 
  10  chr10_28967518     ZGre    T    C        0      0        2 
  10  chr10_28967518     ZHar    T    C        0      0        2 
  10  chr10_28967518   Sample    T    C        0      0        2 
  10  chr10_28980852     AAsi    A    G        0      0        2 
  10  chr10_28980852     AKia    A    G        1      2        2 
  10  chr10_28980852     AOna    A    G        1      2        2 
  10  chr10_28980852     ASom    A    G        0      0        2 
  10  chr10_28980852     HCab    A    G        0      0        2 
  10  chr10_28980852     HPrz    A    G        0      0        2 
  10  chr10_28980852     ZBoe    A    G        0      0        2 
  10  chr10_28980852     ZGre    A    G        0      0        2 
  10  chr10_28980852     ZHar    A    G        0      0        2 
  10  chr10_28980852   Sample    A    G        0      0        2 
  10  chr10_28986976     AAsi    T    C        0      0        2 
  10  chr10_28986976     AKia    T    C        0      0        2 
  10  chr10_28986976     AOna    T    C        0      0        2 
  10  chr10_28986976     ASom    T    C        0      0        2 
  10  chr10_28986976     HCab    T    C        0      0        2 
  10  chr10_28986976     HPrz    T    C      0.5      1        2 
  10  chr10_28986976     ZBoe    T    C        0      0        2 
  10  chr10_28986976     ZGre    T    C        0      0        2 
  10  chr10_28986976     ZHar    T    C        0      0        2 
  10  chr10_28986976   Sample    T    C        0      0        2 
  10  chr10_28988654     AAsi    A    G        0      0        2 
  10  chr10_28988654     AKia    A    G        0      0        2 
  10  chr10_28988654     AOna    A    G        0      0        2 
  10  chr10_28988654     ASom    A    G        0      0        2 
  10  chr10_28988654     HCab    A    G        1      2        2 
  10  chr10_28988654     HPrz    A    G        1      2        2 
  10  chr10_28988654     ZBoe    A    G        0      0        2 
  10  chr10_28988654     ZGre    A    G        0      0        2 
  10  chr10_28988654     ZHar    A    G        0      0        2 
  10  chr10_28988654   Sample    A    G        0      0        2 
  10  chr10_28994684     AAsi    A    C        1      2        2 
  10  chr10_28994684     AKia    A    C        0      0        2 
  10  chr10_28994684     AOna    A    C        0      0        2 
  10  chr10_28994684     ASom    A    C      0.5      1        2 
  10  chr10_28994684     HCab    A    C        0      0        2 
  10  chr10_28994684     HPrz    A    C        0      0        2 
  10  chr10_28994684     ZBoe    A    C        0      0        2 
  10  chr10_28994684     ZGre    A    C        0      0        2 
  10  chr10_28994684     ZHar    A    C        0      0        2 
  10  chr10_28994684   Sample    A    C        1      2        2 
  10  chr10_29001973     AAsi    C    G        0      0        2 
  10  chr10_29001973     AKia    C    G        0      0        2 
  10  chr10_29001973     AOna    C    G        0      0        2 
  10  chr10_29001973     ASom    C    G        0      0        2 
  10  chr10_29001973     HCab    C    G        1      2        2 
  10  chr10_29001973     HPrz    C    G        1      2        2 
  10  chr10_29001973     ZBoe    C    G        0      0        2 
  10  chr10_29001973     ZGre    C    G        0      0        2 
  10  chr10_29001973     ZHar    C    G        0      0        2 
  10  chr10_29001973   Sample    C    G        0      0        2 
  10  chr10_29018798     AAsi    C    T        0      0        2 
  10  chr10_29018798     AKia    C    T        0      0        2 
  10  chr10_29018798     AOna    C    T        0      0        2 
  10  chr10_29018798     ASom    C    T        0      0        2 
  10  chr10_29018798     HCab    C    T        0      0        2 
  10  chr10_29018798     HPrz    C    T        0      0        2 
  10  chr10_29018798     ZBoe    C    T        0      0        2 
  10  chr10_29018798     ZGre    C    T        0      0        2 
  10  chr10_29018798     ZHar    C    T        1      2        2 
  10  chr10_29018798   Sample    C    T        0      0        2 
  10  chr10_29028965     AAsi    C    T        0      0        2 
  10  chr10_29028965     AKia    C    T        0      0        2 
  10  chr10_29028965     AOna    C    T        0      0        2 
  10  chr10_29028965     ASom    C    T        0      0        2 
  10  chr10_29028965     HCab    C    T        0      0        2 
  10  chr10_29028965     HPrz    C    T        0      0        2 
  10  chr10_29028965     ZBoe    C    T      0.5      1        2 
  10  chr10_29028965     ZGre    C    T        0      0        2 
  10  chr10_29028965     ZHar    C    T        0      0        2 
  10  chr10_29028965   Sample    C    T        0      0        2 
  10  chr10_29030161     AAsi    A    G        0      0        2 
  10  chr10_29030161     AKia    A    G        0      0        2 
  10  chr10_29030161     AOna    A    G        0      0        2 
  10  chr10_29030161     ASom    A    G        0      0        2 
  10  chr10_29030161     HCab    A    G        1      2        2 
  10  chr10_29030161     HPrz    A    G        1      2        2 
  10  chr10_29030161     ZBoe    A    G        0      0        2 
  10  chr10_29030161     ZGre    A    G        0      0        2 
  10  chr10_29030161     ZHar    A    G        0      0        2 
  10  chr10_29030161   Sample    A    G        0      0        2 
  10  chr10_29043092     AAsi    A    G        0      0        2 
  10  chr10_29043092     AKia    A    G        0      0        2 
  10  chr10_29043092     AOna    A    G        0      0        2 
  10  chr10_29043092     ASom    A    G        0      0        2 
  10  chr10_29043092     HCab    A    G        0      0        2 
  10  chr10_29043092     HPrz    A    G        0      0        2 
  10  chr10_29043092     ZBoe    A    G      0.5      1        2 
  10  chr10_29043092     ZGre    A    G        0      0        2 
  10  chr10_29043092     ZHar    A    G        0      0        2 
  10  chr10_29043092   Sample    A    G        0      0        2 
  10  chr10_29044053     AAsi    G    C        0      0        2 
  10  chr10_29044053     AKia    G    C        0      0        2 
  10  chr10_29044053     AOna    G    C        0      0        2 
  10  chr10_29044053     ASom    G    C        0      0        2 
  10  chr10_29044053     HCab    G    C        1      2        2 
  10  chr10_29044053     HPrz    G    C        1      2        2 
  10  chr10_29044053     ZBoe    G    C        0      0        2 
  10  chr10_29044053     ZGre    G    C        0      0        2 
  10  chr10_29044053     ZHar    G    C        0      0        2 
  10  chr10_29044053   Sample    G    C        0      0        2 
  10  chr10_29049421     AAsi    A    G        0      0        2 
  10  chr10_29049421     AKia    A    G        0      0        2 
  10  chr10_29049421     AOna    A    G        0      0        2 
  10  chr10_29049421     ASom    A    G        0      0        2 
  10  chr10_29049421     HCab    A    G        1      2        2 
  10  chr10_29049421     HPrz    A    G        1      2        2 
  10  chr10_29049421     ZBoe    A    G        0      0        2 
  10  chr10_29049421     ZGre    A    G        0      0        2 
  10  chr10_29049421     ZHar    A    G        0      0        2 
  10  chr10_29049421   Sample    A    G        0      0        2 
  10  chr10_29067733     AAsi    A    G        0      0        2 
  10  chr10_29067733     AKia    A    G        0      0        2 
  10  chr10_29067733     AOna    A    G        0      0        2 
  10  chr10_29067733     ASom    A    G      0.5      1        2 
  10  chr10_29067733     HCab    A    G        0      0        2 
  10  chr10_29067733     HPrz    A    G        0      0        2 
  10  chr10_29067733     ZBoe    A    G        0      0        2 
  10  chr10_29067733     ZGre    A    G        0      0        2 
  10  chr10_29067733     ZHar    A    G        0      0        2 
  10  chr10_29067733   Sample    A    G        0      0        2 
  10  chr10_29075823     AAsi    T    A        0      0        2 
  10  chr10_29075823     AKia    T    A        1      2        2 
  10  chr10_29075823     AOna    T    A        1      2        2 
  10  chr10_29075823     ASom    T    A        0      0        2 
  10  chr10_29075823     HCab    T    A        0      0        2 
  10  chr10_29075823     HPrz    T    A        0      0        2 
  10  chr10_29075823     ZBoe    T    A        0      0        2 
  10  chr10_29075823     ZGre    T    A        0      0        2 
  10  chr10_29075823     ZHar    T    A        0      0        2 
  10  chr10_29075823   Sample    T    A        0      0        2 
  10  chr10_29076776     AAsi    G    A        0      0        2 
  10  chr10_29076776     AKia    G    A        1      2        2 
  10  chr10_29076776     AOna    G    A        1      2        2 
  10  chr10_29076776     ASom    G    A        0      0        2 
  10  chr10_29076776     HCab    G    A        0      0        2 
  10  chr10_29076776     HPrz    G    A        0      0        2 
  10  chr10_29076776     ZBoe    G    A        0      0        2 
  10  chr10_29076776     ZGre    G    A        0      0        2 
  10  chr10_29076776     ZHar    G    A        0      0        2 
  10  chr10_29076776   Sample    G    A        0      0        2 
  10  chr10_29080770     AAsi    T    G        0      0        2 
  10  chr10_29080770     AKia    T    G        0      0        2 
  10  chr10_29080770     AOna    T    G        0      0        2 
  10  chr10_29080770     ASom    T    G      0.5      1        2 
  10  chr10_29080770     HCab    T    G        0      0        2 
  10  chr10_29080770     HPrz    T    G        0      0        2 
  10  chr10_29080770     ZBoe    T    G        0      0        2 
  10  chr10_29080770     ZGre    T    G        0      0        2 
  10  chr10_29080770     ZHar    T    G        0      0        2 
  10  chr10_29080770   Sample    T    G        0      0        2 
  10  chr10_29087402     AAsi    G    C        0      0        2 
  10  chr10_29087402     AKia    G    C        0      0        2 
  10  chr10_29087402     AOna    G    C        0      0        2 
  10  chr10_29087402     ASom    G    C      0.5      1        2 
  10  chr10_29087402     HCab    G    C        0      0        2 
  10  chr10_29087402     HPrz    G    C        0      0        2 
  10  chr10_29087402     ZBoe    G    C        0      0        2 
  10  chr10_29087402     ZGre    G    C        0      0        2 
  10  chr10_29087402     ZHar    G    C        0      0        2 
  10  chr10_29087402   Sample    G    C        0      0        2 
  10  chr10_29100061     AAsi    T    G        0      0        2 
  10  chr10_29100061     AKia    T    G        0      0        2 
  10  chr10_29100061     AOna    T    G        0      0        2 
  10  chr10_29100061     ASom    T    G      0.5      1        2 
  10  chr10_29100061     HCab    T    G        0      0        2 
  10  chr10_29100061     HPrz    T    G        0      0        2 
  10  chr10_29100061     ZBoe    T    G        0      0        2 
  10  chr10_29100061     ZGre    T    G        0      0        2 
  10  chr10_29100061     ZHar    T    G        0      0        2 
  10  chr10_29100061   Sample    T    G        0      0        2 
  10  chr10_29117463     AAsi    T    C        0      0        2 
  10  chr10_29117463     AKia    T    C        0      0        2 
  10  chr10_29117463     AOna    T    C        0      0        2 
  10  chr10_29117463     ASom    T    C        0      0        2 
  10  chr10_29117463     HCab    T    C        0      0        2 
  10  chr10_29117463     HPrz    T    C        0      0        2 
  10  chr10_29117463     ZBoe    T    C      0.5      1        2 
  10  chr10_29117463     ZGre    T    C        0      0        2 
  10  chr10_29117463     ZHar    T    C        0      0        2 
  10  chr10_29117463   Sample    T    C        0      0        2 
  10  chr10_29119468     AAsi    T    C        0      0        2 
  10  chr10_29119468     AKia    T    C        0      0        2 
  10  chr10_29119468     AOna    T    C        0      0        2 
  10  chr10_29119468     ASom    T    C        0      0        2 
  10  chr10_29119468     HCab    T    C        0      0        2 
  10  chr10_29119468     HPrz    T    C        0      0        2 
  10  chr10_29119468     ZBoe    T    C        0      0        2 
  10  chr10_29119468     ZGre    T    C        0      0        2 
  10  chr10_29119468     ZHar    T    C        1      2        2 
  10  chr10_29119468   Sample    T    C        0      0        2 
  10  chr10_29130273     AAsi    C    T        0      0        2 
  10  chr10_29130273     AKia    C    T        0      0        2 
  10  chr10_29130273     AOna    C    T        0      0        2 
  10  chr10_29130273     ASom    C    T        0      0        2 
  10  chr10_29130273     HCab    C    T        1      2        2 
  10  chr10_29130273     HPrz    C    T        1      2        2 
  10  chr10_29130273     ZBoe    C    T        0      0        2 
  10  chr10_29130273     ZGre    C    T        0      0        2 
  10  chr10_29130273     ZHar    C    T        0      0        2 
  10  chr10_29130273   Sample    C    T        0      0        2 
  10  chr10_29132847     AAsi    G    C        0      0        2 
  10  chr10_29132847     AKia    G    C        0      0        2 
  10  chr10_29132847     AOna    G    C        0      0        2 
  10  chr10_29132847     ASom    G    C        0      0        2 
  10  chr10_29132847     HCab    G    C        0      0        2 
  10  chr10_29132847     HPrz    G    C        0      0        2 
  10  chr10_29132847     ZBoe    G    C        0      0        2 
  10  chr10_29132847     ZGre    G    C        1      2        2 
  10  chr10_29132847     ZHar    G    C        0      0        2 
  10  chr10_29132847   Sample    G    C        0      0        2 
  10  chr10_29143913     AAsi    G    A        0      0        2 
  10  chr10_29143913     AKia    G    A        0      0        2 
  10  chr10_29143913     AOna    G    A        0      0        2 
  10  chr10_29143913     ASom    G    A        0      0        2 
  10  chr10_29143913     HCab    G    A        0      0        2 
  10  chr10_29143913     HPrz    G    A        0      0        2 
  10  chr10_29143913     ZBoe    G    A      0.5      1        2 
  10  chr10_29143913     ZGre    G    A        0      0        2 
  10  chr10_29143913     ZHar    G    A        0      0        2 
  10  chr10_29143913   Sample    G    A        0      0        2 
  10  chr10_29151428     AAsi    G    C        0      0        2 
  10  chr10_29151428     AKia    G    C        0      0        2 
  10  chr10_29151428     AOna    G    C        0      0        2 
  10  chr10_29151428     ASom    G    C        0      0        2 
  10  chr10_29151428     HCab    G    C        0      0        2 
  10  chr10_29151428     HPrz    G    C        0      0        2 
  10  chr10_29151428     ZBoe    G    C      0.5      1        2 
  10  chr10_29151428     ZGre    G    C        0      0        2 
  10  chr10_29151428     ZHar    G    C        0      0        2 
  10  chr10_29151428   Sample    G    C        0      0        2 
  10  chr10_29157166     AAsi    C    G        0      0        2 
  10  chr10_29157166     AKia    C    G        0      0        2 
  10  chr10_29157166     AOna    C    G        0      0        2 
  10  chr10_29157166     ASom    C    G        0      0        2 
  10  chr10_29157166     HCab    C    G        1      2        2 
  10  chr10_29157166     HPrz    C    G        1      2        2 
  10  chr10_29157166     ZBoe    C    G        0      0        2 
  10  chr10_29157166     ZGre    C    G        0      0        2 
  10  chr10_29157166     ZHar    C    G        0      0        2 
  10  chr10_29157166   Sample    C    G        0      0        2 
  10  chr10_29171142     AAsi    A    C        0      0        2 
  10  chr10_29171142     AKia    A    C        0      0        2 
  10  chr10_29171142     AOna    A    C        0      0        2 
  10  chr10_29171142     ASom    A    C        0      0        2 
  10  chr10_29171142     HCab    A    C        0      0        2 
  10  chr10_29171142     HPrz    A    C        0      0        2 
  10  chr10_29171142     ZBoe    A    C      0.5      1        2 
  10  chr10_29171142     ZGre    A    C        0      0        2 
  10  chr10_29171142     ZHar    A    C        0      0        2 
  10  chr10_29171142   Sample    A    C        0      0        2 
  10  chr10_29175832     AAsi    T    C        0      0        2 
  10  chr10_29175832     AKia    T    C        1      2        2 
  10  chr10_29175832     AOna    T    C        1      2        2 
  10  chr10_29175832     ASom    T    C        0      0        2 
  10  chr10_29175832     HCab    T    C        0      0        2 
  10  chr10_29175832     HPrz    T    C        0      0        2 
  10  chr10_29175832     ZBoe    T    C        0      0        2 
  10  chr10_29175832     ZGre    T    C        0      0        2 
  10  chr10_29175832     ZHar    T    C        0      0        2 
  10  chr10_29175832   Sample    T    C        0      0        2 
  10  chr10_29206993     AAsi    T    C        0      0        2 
  10  chr10_29206993     AKia    T    C        0      0        2 
  10  chr10_29206993     AOna    T    C        0      0        2 
  10  chr10_29206993     ASom    T    C        0      0        2 
  10  chr10_29206993     HCab    T    C        0      0        2 
  10  chr10_29206993     HPrz    T    C      0.5      1        2 
  10  chr10_29206993     ZBoe    T    C        0      0        2 
  10  chr10_29206993     ZGre    T    C        0      0        2 
  10  chr10_29206993     ZHar    T    C        0      0        2 
  10  chr10_29206993   Sample    T    C        0      0        2 
  10  chr10_29211410     AAsi    C    T        0      0        2 
  10  chr10_29211410     AKia    C    T        0      0        2 
  10  chr10_29211410     AOna    C    T        0      0        2 
  10  chr10_29211410     ASom    C    T        0      0        2 
  10  chr10_29211410     HCab    C    T        0      0        2 
  10  chr10_29211410     HPrz    C    T        0      0        2 
  10  chr10_29211410     ZBoe    C    T      0.5      1        2 
  10  chr10_29211410     ZGre    C    T        0      0        2 
  10  chr10_29211410     ZHar    C    T        0      0        2 
  10  chr10_29211410   Sample    C    T        0      0        2 
  10  chr10_29212920     AAsi    T    C        0      0        2 
  10  chr10_29212920     AKia    T    C        0      0        2 
  10  chr10_29212920     AOna    T    C        0      0        2 
  10  chr10_29212920     ASom    T    C        0      0        2 
  10  chr10_29212920     HCab    T    C        1      2        2 
  10  chr10_29212920     HPrz    T    C        1      2        2 
  10  chr10_29212920     ZBoe    T    C        0      0        2 
  10  chr10_29212920     ZGre    T    C        0      0        2 
  10  chr10_29212920     ZHar    T    C        0      0        2 
  10  chr10_29212920   Sample    T    C        0      0        2 
  10  chr10_29214631     AAsi    T    C        0      0        2 
  10  chr10_29214631     AKia    T    C        0      0        2 
  10  chr10_29214631     AOna    T    C        0      0        2 
  10  chr10_29214631     ASom    T    C        0      0        2 
  10  chr10_29214631     HCab    T    C        0      0        2 
  10  chr10_29214631     HPrz    T    C      0.5      1        2 
  10  chr10_29214631     ZBoe    T    C        0      0        2 
  10  chr10_29214631     ZGre    T    C        0      0        2 
  10  chr10_29214631     ZHar    T    C        0      0        2 
  10  chr10_29214631   Sample    T    C        0      0        2 
  10  chr10_29216274     AAsi    T    C        0      0        2 
  10  chr10_29216274     AKia    T    C        0      0        2 
  10  chr10_29216274     AOna    T    C        0      0        2 
  10  chr10_29216274     ASom    T    C        0      0        2 
  10  chr10_29216274     HCab    T    C        0      0        2 
  10  chr10_29216274     HPrz    T    C        0      0        2 
  10  chr10_29216274     ZBoe    T    C        0      0        2 
  10  chr10_29216274     ZGre    T    C        0      0        2 
  10  chr10_29216274     ZHar    T    C        1      2        2 
  10  chr10_29216274   Sample    T    C        0      0        2 
  10  chr10_29218672     AAsi    T    C      0.5      1        2 
  10  chr10_29218672     AKia    T    C        0      0        2 
  10  chr10_29218672     AOna    T    C        0      0        2 
  10  chr10_29218672     ASom    T    C        0      0        2 
  10  chr10_29218672     HCab    T    C        0      0        2 
  10  chr10_29218672     HPrz    T    C        0      0        2 
  10  chr10_29218672     ZBoe    T    C        0      0        2 
  10  chr10_29218672     ZGre    T    C        0      0        2 
  10  chr10_29218672     ZHar    T    C        0      0        2 
  10  chr10_29218672   Sample    T    C        1      2        2 
  10  chr10_29220322     AAsi    C    T        0      0        2 
  10  chr10_29220322     AKia    C    T        0      0        2 
  10  chr10_29220322     AOna    C    T        0      0        2 
  10  chr10_29220322     ASom    C    T        0      0        2 
  10  chr10_29220322     HCab    C    T        0      0        2 
  10  chr10_29220322     HPrz    C    T        0      0        2 
  10  chr10_29220322     ZBoe    C    T        0      0        2 
  10  chr10_29220322     ZGre    C    T      0.5      1        2 
  10  chr10_29220322     ZHar    C    T        0      0        2 
  10  chr10_29220322   Sample    C    T        0      0        2 
  10  chr10_29227319     AAsi    G    A      0.5      1        2 
  10  chr10_29227319     AKia    G    A        0      0        2 
  10  chr10_29227319     AOna    G    A        0      0        2 
  10  chr10_29227319     ASom    G    A        0      0        2 
  10  chr10_29227319     HCab    G    A        0      0        2 
  10  chr10_29227319     HPrz    G    A        0      0        2 
  10  chr10_29227319     ZBoe    G    A        0      0        2 
  10  chr10_29227319     ZGre    G    A        0      0        2 
  10  chr10_29227319     ZHar    G    A        0      0        2 
  10  chr10_29227319   Sample    G    A        0      0        2 
  10  chr10_29232024     AAsi    T    C        0      0        2 
  10  chr10_29232024     AKia    T    C        0      0        2 
  10  chr10_29232024     AOna    T    C        0      0        2 
  10  chr10_29232024     ASom    T    C        0      0        2 
  10  chr10_29232024     HCab    T    C        1      2        2 
  10  chr10_29232024     HPrz    T    C        1      2        2 
  10  chr10_29232024     ZBoe    T    C        0      0        2 
  10  chr10_29232024     ZGre    T    C        0      0        2 
  10  chr10_29232024     ZHar    T    C        0      0        2 
  10  chr10_29232024   Sample    T    C        0      0        2 
  10  chr10_29235795     AAsi    G    C        0      0        2 
  10  chr10_29235795     AKia    G    C        0      0        2 
  10  chr10_29235795     AOna    G    C        0      0        2 
  10  chr10_29235795     ASom    G    C        0      0        2 
  10  chr10_29235795     HCab    G    C        0      0        2 
  10  chr10_29235795     HPrz    G    C        0      0        2 
  10  chr10_29235795     ZBoe    G    C      0.5      1        2 
  10  chr10_29235795     ZGre    G    C      0.5      1        2 
  10  chr10_29235795     ZHar    G    C        1      2        2 
  10  chr10_29235795   Sample    G    C        0      0        2 
  10  chr10_29237648     AAsi    T    C        0      0        2 
  10  chr10_29237648     AKia    T    C        0      0        2 
  10  chr10_29237648     AOna    T    C        0      0        2 
  10  chr10_29237648     ASom    T    C        0      0        2 
  10  chr10_29237648     HCab    T    C        0      0        2 
  10  chr10_29237648     HPrz    T    C        0      0        2 
  10  chr10_29237648     ZBoe    T    C        0      0        2 
  10  chr10_29237648     ZGre    T    C      0.5      1        2 
  10  chr10_29237648     ZHar    T    C        0      0        2 
  10  chr10_29237648   Sample    T    C        0      0        2 
  10  chr10_29258221     AAsi    T    A      0.5      1        2 
  10  chr10_29258221     AKia    T    A        0      0        2 
  10  chr10_29258221     AOna    T    A        0      0        2 
  10  chr10_29258221     ASom    T    A        0      0        2 
  10  chr10_29258221     HCab    T    A        0      0        2 
  10  chr10_29258221     HPrz    T    A        0      0        2 
  10  chr10_29258221     ZBoe    T    A        0      0        2 
  10  chr10_29258221     ZGre    T    A        0      0        2 
  10  chr10_29258221     ZHar    T    A        0      0        2 
  10  chr10_29258221   Sample    T    A        1      2        2 
  10  chr10_29266406     AAsi    G    A        0      0        2 
  10  chr10_29266406     AKia    G    A        0      0        2 
  10  chr10_29266406     AOna    G    A        0      0        2 
  10  chr10_29266406     ASom    G    A        0      0        2 
  10  chr10_29266406     HCab    G    A        0      0        2 
  10  chr10_29266406     HPrz    G    A      0.5      1        2 
  10  chr10_29266406     ZBoe    G    A        0      0        2 
  10  chr10_29266406     ZGre    G    A        0      0        2 
  10  chr10_29266406     ZHar    G    A        0      0        2 
  10  chr10_29266406   Sample    G    A        0      0        2 
  10  chr10_29268568     AAsi    C    G        0      0        2 
  10  chr10_29268568     AKia    C    G        0      0        2 
  10  chr10_29268568     AOna    C    G        0      0        2 
  10  chr10_29268568     ASom    C    G        0      0        2 
  10  chr10_29268568     HCab    C    G        1      2        2 
  10  chr10_29268568     HPrz    C    G        1      2        2 
  10  chr10_29268568     ZBoe    C    G        0      0        2 
  10  chr10_29268568     ZGre    C    G        0      0        2 
  10  chr10_29268568     ZHar    C    G        0      0        2 
  10  chr10_29268568   Sample    C    G        0      0        2 
  10  chr10_29271514     AAsi    T    C        0      0        2 
  10  chr10_29271514     AKia    T    C        0      0        2 
  10  chr10_29271514     AOna    T    C        0      0        2 
  10  chr10_29271514     ASom    T    C        0      0        2 
  10  chr10_29271514     HCab    T    C        1      2        2 
  10  chr10_29271514     HPrz    T    C        1      2        2 
  10  chr10_29271514     ZBoe    T    C        0      0        2 
  10  chr10_29271514     ZGre    T    C        0      0        2 
  10  chr10_29271514     ZHar    T    C        0      0        2 
  10  chr10_29271514   Sample    T    C        0      0        2 
  10  chr10_29285129     AAsi    T    G        0      0        2 
  10  chr10_29285129     AKia    T    G        0      0        2 
  10  chr10_29285129     AOna    T    G        0      0        2 
  10  chr10_29285129     ASom    T    G        0      0        2 
  10  chr10_29285129     HCab    T    G        1      2        2 
  10  chr10_29285129     HPrz    T    G        1      2        2 
  10  chr10_29285129     ZBoe    T    G      0.5      1        2 
  10  chr10_29285129     ZGre    T    G        0      0        2 
  10  chr10_29285129     ZHar    T    G        0      0        2 
  10  chr10_29285129   Sample    T    G        0      0        2 
  10  chr10_29294009     AAsi    A    G        0      0        2 
  10  chr10_29294009     AKia    A    G        0      0        2 
  10  chr10_29294009     AOna    A    G        0      0        2 
  10  chr10_29294009     ASom    A    G        0      0        2 
  10  chr10_29294009     HCab    A    G        1      2        2 
  10  chr10_29294009     HPrz    A    G        1      2        2 
  10  chr10_29294009     ZBoe    A    G        0      0        2 
  10  chr10_29294009     ZGre    A    G        0      0        2 
  10  chr10_29294009     ZHar    A    G        0      0        2 
  10  chr10_29294009   Sample    A    G        0      0        2 
  10  chr10_29294670     AAsi    C    T        0      0        2 
  10  chr10_29294670     AKia    C    T        0      0        2 
  10  chr10_29294670     AOna    C    T        0      0        2 
  10  chr10_29294670     ASom    C    T        0      0        2 
  10  chr10_29294670     HCab    C    T        1      2        2 
  10  chr10_29294670     HPrz    C    T        1      2        2 
  10  chr10_29294670     ZBoe    C    T        0      0        2 
  10  chr10_29294670     ZGre    C    T        0      0        2 
  10  chr10_29294670     ZHar    C    T        0      0        2 
  10  chr10_29294670   Sample    C    T        0      0        2 
  10  chr10_29298278     AAsi    A    C        0      0        2 
  10  chr10_29298278     AKia    A    C        1      2        2 
  10  chr10_29298278     AOna    A    C        1      2        2 
  10  chr10_29298278     ASom    A    C        0      0        2 
  10  chr10_29298278     HCab    A    C        0      0        2 
  10  chr10_29298278     HPrz    A    C        0      0        2 
  10  chr10_29298278     ZBoe    A    C        0      0        2 
  10  chr10_29298278     ZGre    A    C        0      0        2 
  10  chr10_29298278     ZHar    A    C        0      0        2 
  10  chr10_29298278   Sample    A    C        0      0        2 
  10  chr10_29309115     AAsi    C    T        0      0        2 
  10  chr10_29309115     AKia    C    T        0      0        2 
  10  chr10_29309115     AOna    C    T        0      0        2 
  10  chr10_29309115     ASom    C    T      0.5      1        2 
  10  chr10_29309115     HCab    C    T        0      0        2 
  10  chr10_29309115     HPrz    C    T        0      0        2 
  10  chr10_29309115     ZBoe    C    T        0      0        2 
  10  chr10_29309115     ZGre    C    T        0      0        2 
  10  chr10_29309115     ZHar    C    T        0      0        2 
  10  chr10_29309115   Sample    C    T        0      0        2 
  10  chr10_29311553     AAsi    T    C        0      0        2 
  10  chr10_29311553     AKia    T    C        0      0        2 
  10  chr10_29311553     AOna    T    C        0      0        2 
  10  chr10_29311553     ASom    T    C        0      0        2 
  10  chr10_29311553     HCab    T    C        0      0        2 
  10  chr10_29311553     HPrz    T    C        0      0        2 
  10  chr10_29311553     ZBoe    T    C      0.5      1        2 
  10  chr10_29311553     ZGre    T    C        0      0        2 
  10  chr10_29311553     ZHar    T    C        0      0        2 
  10  chr10_29311553   Sample    T    C        0      0        2 
  10  chr10_29320209     AAsi    G    C        0      0        2 
  10  chr10_29320209     AKia    G    C        0      0        2 
  10  chr10_29320209     AOna    G    C        0      0        2 
  10  chr10_29320209     ASom    G    C        0      0        2 
  10  chr10_29320209     HCab    G    C        0      0        2 
  10  chr10_29320209     HPrz    G    C        0      0        2 
  10  chr10_29320209     ZBoe    G    C      0.5      1        2 
  10  chr10_29320209     ZGre    G    C        0      0        2 
  10  chr10_29320209     ZHar    G    C        0      0        2 
  10  chr10_29320209   Sample    G    C        0      0        2 
  10  chr10_29331618     AAsi    G    A        0      0        2 
  10  chr10_29331618     AKia    G    A        0      0        2 
  10  chr10_29331618     AOna    G    A        0      0        2 
  10  chr10_29331618     ASom    G    A        0      0        2 
  10  chr10_29331618     HCab    G    A        1      2        2 
  10  chr10_29331618     HPrz    G    A        1      2        2 
  10  chr10_29331618     ZBoe    G    A        0      0        2 
  10  chr10_29331618     ZGre    G    A        0      0        2 
  10  chr10_29331618     ZHar    G    A        0      0        2 
  10  chr10_29331618   Sample    G    A        0      0        2 
  10  chr10_29343058     AAsi    A    G        0      0        2 
  10  chr10_29343058     AKia    A    G        0      0        2 
  10  chr10_29343058     AOna    A    G        0      0        2 
  10  chr10_29343058     ASom    A    G        0      0        2 
  10  chr10_29343058     HCab    A    G        0      0        2 
  10  chr10_29343058     HPrz    A    G      0.5      1        2 
  10  chr10_29343058     ZBoe    A    G        0      0        2 
  10  chr10_29343058     ZGre    A    G        0      0        2 
  10  chr10_29343058     ZHar    A    G        0      0        2 
  10  chr10_29343058   Sample    A    G        0      0        2 
  10  chr10_29347127     AAsi    C    T        0      0        2 
  10  chr10_29347127     AKia    C    T        0      0        2 
  10  chr10_29347127     AOna    C    T        0      0        2 
  10  chr10_29347127     ASom    C    T        0      0        2 
  10  chr10_29347127     HCab    C    T        1      2        2 
  10  chr10_29347127     HPrz    C    T        1      2        2 
  10  chr10_29347127     ZBoe    C    T        0      0        2 
  10  chr10_29347127     ZGre    C    T        0      0        2 
  10  chr10_29347127     ZHar    C    T        0      0        2 
  10  chr10_29347127   Sample    C    T        0      0        2 
  10  chr10_29359365     AAsi    A    C        1      2        2 
  10  chr10_29359365     AKia    A    C        0      0        2 
  10  chr10_29359365     AOna    A    C        0      0        2 
  10  chr10_29359365     ASom    A    C        0      0        2 
  10  chr10_29359365     HCab    A    C        0      0        2 
  10  chr10_29359365     HPrz    A    C        0      0        2 
  10  chr10_29359365     ZBoe    A    C        0      0        2 
  10  chr10_29359365     ZGre    A    C        0      0        2 
  10  chr10_29359365     ZHar    A    C        0      0        2 
  10  chr10_29359365   Sample    A    C        1      2        2 
  10  chr10_29361667     AAsi    G    A        0      0        2 
  10  chr10_29361667     AKia    G    A        0      0        2 
  10  chr10_29361667     AOna    G    A        0      0        2 
  10  chr10_29361667     ASom    G    A        0      0        2 
  10  chr10_29361667     HCab    G    A        0      0        2 
  10  chr10_29361667     HPrz    G    A        0      0        2 
  10  chr10_29361667     ZBoe    G    A      0.5      1        2 
  10  chr10_29361667     ZGre    G    A        0      0        2 
  10  chr10_29361667     ZHar    G    A        0      0        2 
  10  chr10_29361667   Sample    G    A        0      0        2 
  10  chr10_29371674     AAsi    C    G        0      0        2 
  10  chr10_29371674     AKia    C    G        0      0        2 
  10  chr10_29371674     AOna    C    G        0      0        2 
  10  chr10_29371674     ASom    C    G        0      0        2 
  10  chr10_29371674     HCab    C    G        0      0        2 
  10  chr10_29371674     HPrz    C    G        0      0        2 
  10  chr10_29371674     ZBoe    C    G      0.5      1        2 
  10  chr10_29371674     ZGre    C    G        1      2        2 
  10  chr10_29371674     ZHar    C    G        0      0        2 
  10  chr10_29371674   Sample    C    G        0      0        2 
  10  chr10_29371847     AAsi    A    G        0      0        2 
  10  chr10_29371847     AKia    A    G        0      0        2 
  10  chr10_29371847     AOna    A    G        0      0        2 
  10  chr10_29371847     ASom    A    G        0      0        2 
  10  chr10_29371847     HCab    A    G        0      0        2 
  10  chr10_29371847     HPrz    A    G        0      0        2 
  10  chr10_29371847     ZBoe    A    G      0.5      1        2 
  10  chr10_29371847     ZGre    A    G        0      0        2 
  10  chr10_29371847     ZHar    A    G        0      0        2 
  10  chr10_29371847   Sample    A    G        0      0        2 
  10  chr10_29380036     AAsi    T    G        0      0        2 
  10  chr10_29380036     AKia    T    G        0      0        2 
  10  chr10_29380036     AOna    T    G        0      0        2 
  10  chr10_29380036     ASom    T    G        0      0        2 
  10  chr10_29380036     HCab    T    G        0      0        2 
  10  chr10_29380036     HPrz    T    G      0.5      1        2 
  10  chr10_29380036     ZBoe    T    G        0      0        2 
  10  chr10_29380036     ZGre    T    G        0      0        2 
  10  chr10_29380036     ZHar    T    G        0      0        2 
  10  chr10_29380036   Sample    T    G        0      0        2 
  10  chr10_29380318     AAsi    G    A        0      0        2 
  10  chr10_29380318     AKia    G    A        0      0        2 
  10  chr10_29380318     AOna    G    A        0      0        2 
  10  chr10_29380318     ASom    G    A        0      0        2 
  10  chr10_29380318     HCab    G    A        0      0        2 
  10  chr10_29380318     HPrz    G    A        0      0        2 
  10  chr10_29380318     ZBoe    G    A      0.5      1        2 
  10  chr10_29380318     ZGre    G    A        0      0        2 
  10  chr10_29380318     ZHar    G    A        0      0        2 
  10  chr10_29380318   Sample    G    A        0      0        2 
  10  chr10_29387364     AAsi    A    G        0      0        2 
  10  chr10_29387364     AKia    A    G        0      0        2 
  10  chr10_29387364     AOna    A    G        1      2        2 
  10  chr10_29387364     ASom    A    G        0      0        2 
  10  chr10_29387364     HCab    A    G      0.5      1        2 
  10  chr10_29387364     HPrz    A    G        0      0        2 
  10  chr10_29387364     ZBoe    A    G        0      0        2 
  10  chr10_29387364     ZGre    A    G        0      0        2 
  10  chr10_29387364     ZHar    A    G        0      0        2 
  10  chr10_29387364   Sample    A    G        0      0        2 
  10  chr10_29397452     AAsi    G    A        0      0        2 
  10  chr10_29397452     AKia    G    A        0      0        2 
  10  chr10_29397452     AOna    G    A        0      0        2 
  10  chr10_29397452     ASom    G    A        0      0        2 
  10  chr10_29397452     HCab    G    A        0      0        2 
  10  chr10_29397452     HPrz    G    A        0      0        2 
  10  chr10_29397452     ZBoe    G    A        0      0        2 
  10  chr10_29397452     ZGre    G    A        0      0        2 
  10  chr10_29397452     ZHar    G    A        1      2        2 
  10  chr10_29397452   Sample    G    A        0      0        2 
  10  chr10_29402693     AAsi    A    G        0      0        2 
  10  chr10_29402693     AKia    A    G        0      0        2 
  10  chr10_29402693     AOna    A    G        0      0        2 
  10  chr10_29402693     ASom    A    G        0      0        2 
  10  chr10_29402693     HCab    A    G        0      0        2 
  10  chr10_29402693     HPrz    A    G      0.5      1        2 
  10  chr10_29402693     ZBoe    A    G        0      0        2 
  10  chr10_29402693     ZGre    A    G        0      0        2 
  10  chr10_29402693     ZHar    A    G        0      0        2 
  10  chr10_29402693   Sample    A    G        0      0        2 
  10  chr10_29410344     AAsi    T    G        0      0        2 
  10  chr10_29410344     AKia    T    G        0      0        2 
  10  chr10_29410344     AOna    T    G        0      0        2 
  10  chr10_29410344     ASom    T    G        0      0        2 
  10  chr10_29410344     HCab    T    G        0      0        2 
  10  chr10_29410344     HPrz    T    G        0      0        2 
  10  chr10_29410344     ZBoe    T    G      0.5      1        2 
  10  chr10_29410344     ZGre    T    G        0      0        2 
  10  chr10_29410344     ZHar    T    G        0      0        2 
  10  chr10_29410344   Sample    T    G        0      0        2 
  10  chr10_29411560     AAsi    T    C        0      0        2 
  10  chr10_29411560     AKia    T    C        1      2        2 
  10  chr10_29411560     AOna    T    C        1      2        2 
  10  chr10_29411560     ASom    T    C        0      0        2 
  10  chr10_29411560     HCab    T    C        0      0        2 
  10  chr10_29411560     HPrz    T    C        0      0        2 
  10  chr10_29411560     ZBoe    T    C        0      0        2 
  10  chr10_29411560     ZGre    T    C        0      0        2 
  10  chr10_29411560     ZHar    T    C        0      0        2 
  10  chr10_29411560   Sample    T    C        0      0        2 
  10  chr10_29412061     AAsi    C    T        0      0        2 
  10  chr10_29412061     AKia    C    T        0      0        2 
  10  chr10_29412061     AOna    C    T        0      0        2 
  10  chr10_29412061     ASom    C    T        0      0        2 
  10  chr10_29412061     HCab    C    T        1      2        2 
  10  chr10_29412061     HPrz    C    T        1      2        2 
  10  chr10_29412061     ZBoe    C    T        0      0        2 
  10  chr10_29412061     ZGre    C    T        0      0        2 
  10  chr10_29412061     ZHar    C    T        0      0        2 
  10  chr10_29412061   Sample    C    T        0      0        2 
  10  chr10_29415094     AAsi    A    G        0      0        2 
  10  chr10_29415094     AKia    A    G        0      0        2 
  10  chr10_29415094     AOna    A    G        0      0        2 
  10  chr10_29415094     ASom    A    G        0      0        2 
  10  chr10_29415094     HCab    A    G      0.5      1        2 
  10  chr10_29415094     HPrz    A    G        0      0        2 
  10  chr10_29415094     ZBoe    A    G        0      0        2 
  10  chr10_29415094     ZGre    A    G        0      0        2 
  10  chr10_29415094     ZHar    A    G        0      0        2 
  10  chr10_29415094   Sample    A    G        0      0        2 
  10  chr10_29417933     AAsi    C    T        0      0        2 
  10  chr10_29417933     AKia    C    T        1      2        2 
  10  chr10_29417933     AOna    C    T        1      2        2 
  10  chr10_29417933     ASom    C    T        0      0        2 
  10  chr10_29417933     HCab    C    T        0      0        2 
  10  chr10_29417933     HPrz    C    T        0      0        2 
  10  chr10_29417933     ZBoe    C    T        0      0        2 
  10  chr10_29417933     ZGre    C    T        0      0        2 
  10  chr10_29417933     ZHar    C    T        0      0        2 
  10  chr10_29417933   Sample    C    T        0      0        2 
  10  chr10_29419346     AAsi    A    G        0      0        2 
  10  chr10_29419346     AKia    A    G        0      0        2 
  10  chr10_29419346     AOna    A    G        0      0        2 
  10  chr10_29419346     ASom    A    G        0      0        2 
  10  chr10_29419346     HCab    A    G        1      2        2 
  10  chr10_29419346     HPrz    A    G        1      2        2 
  10  chr10_29419346     ZBoe    A    G        0      0        2 
  10  chr10_29419346     ZGre    A    G        0      0        2 
  10  chr10_29419346     ZHar    A    G        0      0        2 
  10  chr10_29419346   Sample    A    G        0      0        2 
  10  chr10_29421042     AAsi    A    G        0      0        2 
  10  chr10_29421042     AKia    A    G        0      0        2 
  10  chr10_29421042     AOna    A    G        0      0        2 
  10  chr10_29421042     ASom    A    G        0      0        2 
  10  chr10_29421042     HCab    A    G        1      2        2 
  10  chr10_29421042     HPrz    A    G      0.5      1        2 
  10  chr10_29421042     ZBoe    A    G        0      0        2 
  10  chr10_29421042     ZGre    A    G        0      0        2 
  10  chr10_29421042     ZHar    A    G        0      0        2 
  10  chr10_29421042   Sample    A    G        0      0        2 
  10  chr10_29421394     AAsi    T    C        0      0        2 
  10  chr10_29421394     AKia    T    C        1      2        2 
  10  chr10_29421394     AOna    T    C        1      2        2 
  10  chr10_29421394     ASom    T    C        0      0        2 
  10  chr10_29421394     HCab    T    C        0      0        2 
  10  chr10_29421394     HPrz    T    C        0      0        2 
  10  chr10_29421394     ZBoe    T    C        0      0        2 
  10  chr10_29421394     ZGre    T    C        0      0        2 
  10  chr10_29421394     ZHar    T    C        0      0        2 
  10  chr10_29421394   Sample    T    C        0      0        2 
  10  chr10_29423867     AAsi    G    A        0      0        2 
  10  chr10_29423867     AKia    G    A        0      0        2 
  10  chr10_29423867     AOna    G    A        0      0        2 
  10  chr10_29423867     ASom    G    A        0      0        2 
  10  chr10_29423867     HCab    G    A        0      0        2 
  10  chr10_29423867     HPrz    G    A        0      0        2 
  10  chr10_29423867     ZBoe    G    A        0      0        2 
  10  chr10_29423867     ZGre    G    A        1      2        2 
  10  chr10_29423867     ZHar    G    A        0      0        2 
  10  chr10_29423867   Sample    G    A        0      0        2 
  10  chr10_29423898     AAsi    C    G        1      2        2 
  10  chr10_29423898     AKia    C    G        0      0        2 
  10  chr10_29423898     AOna    C    G        0      0        2 
  10  chr10_29423898     ASom    C    G        0      0        2 
  10  chr10_29423898     HCab    C    G        0      0        2 
  10  chr10_29423898     HPrz    C    G        0      0        2 
  10  chr10_29423898     ZBoe    C    G        0      0        2 
  10  chr10_29423898     ZGre    C    G        0      0        2 
  10  chr10_29423898     ZHar    C    G        0      0        2 
  10  chr10_29423898   Sample    C    G        1      2        2 
  10  chr10_29424027     AAsi    C    T        0      0        2 
  10  chr10_29424027     AKia    C    T        0      0        2 
  10  chr10_29424027     AOna    C    T        1      2        2 
  10  chr10_29424027     ASom    C    T        0      0        2 
  10  chr10_29424027     HCab    C    T        0      0        2 
  10  chr10_29424027     HPrz    C    T        0      0        2 
  10  chr10_29424027     ZBoe    C    T        0      0        2 
  10  chr10_29424027     ZGre    C    T        0      0        2 
  10  chr10_29424027     ZHar    C    T        0      0        2 
  10  chr10_29424027   Sample    C    T        0      0        2 
  10  chr10_29424100     AAsi    G    T        0      0        2 
  10  chr10_29424100     AKia    G    T        1      2        2 
  10  chr10_29424100     AOna    G    T        1      2        2 
  10  chr10_29424100     ASom    G    T        0      0        2 
  10  chr10_29424100     HCab    G    T        0      0        2 
  10  chr10_29424100     HPrz    G    T        0      0        2 
  10  chr10_29424100     ZBoe    G    T        0      0        2 
  10  chr10_29424100     ZGre    G    T        0      0        2 
  10  chr10_29424100     ZHar    G    T        0      0        2 
  10  chr10_29424100   Sample    G    T        0      0        2 
  10  chr10_29434073     AAsi    G    T        0      0        2 
  10  chr10_29434073     AKia    G    T        0      0        2 
  10  chr10_29434073     AOna    G    T        0      0        2 
  10  chr10_29434073     ASom    G    T        0      0        2 
  10  chr10_29434073     HCab    G    T        0      0        2 
  10  chr10_29434073     HPrz    G    T        0      0        2 
  10  chr10_29434073     ZBoe    G    T      0.5      1        2 
  10  chr10_29434073     ZGre    G    T        0      0        2 
  10  chr10_29434073     ZHar    G    T        1      2        2 
  10  chr10_29434073   Sample    G    T        0      0        2 
  10  chr10_29448655     AAsi    G    T        0      0        2 
  10  chr10_29448655     AKia    G    T        1      2        2 
  10  chr10_29448655     AOna    G    T        0      0        2 
  10  chr10_29448655     ASom    G    T        0      0        2 
  10  chr10_29448655     HCab    G    T        0      0        2 
  10  chr10_29448655     HPrz    G    T        0      0        2 
  10  chr10_29448655     ZBoe    G    T        0      0        2 
  10  chr10_29448655     ZGre    G    T        0      0        2 
  10  chr10_29448655     ZHar    G    T        0      0        2 
  10  chr10_29448655   Sample    G    T        0      0        2 
  10  chr10_29450772     AAsi    T    G        1      2        2 
  10  chr10_29450772     AKia    T    G        0      0        2 
  10  chr10_29450772     AOna    T    G        0      0        2 
  10  chr10_29450772     ASom    T    G        0      0        2 
  10  chr10_29450772     HCab    T    G        0      0        2 
  10  chr10_29450772     HPrz    T    G        0      0        2 
  10  chr10_29450772     ZBoe    T    G        0      0        2 
  10  chr10_29450772     ZGre    T    G        0      0        2 
  10  chr10_29450772     ZHar    T    G        0      0        2 
  10  chr10_29450772   Sample    T    G        0      0        2 
  10  chr10_29453080     AAsi    G    A        0      0        2 
  10  chr10_29453080     AKia    G    A        0      0        2 
  10  chr10_29453080     AOna    G    A        0      0        2 
  10  chr10_29453080     ASom    G    A        0      0        2 
  10  chr10_29453080     HCab    G    A        0      0        2 
  10  chr10_29453080     HPrz    G    A        0      0        2 
  10  chr10_29453080     ZBoe    G    A      0.5      1        2 
  10  chr10_29453080     ZGre    G    A        0      0        2 
  10  chr10_29453080     ZHar    G    A        0      0        2 
  10  chr10_29453080   Sample    G    A        0      0        2 
  10  chr10_29455549     AAsi    T    C        0      0        2 
  10  chr10_29455549     AKia    T    C        0      0        2 
  10  chr10_29455549     AOna    T    C        0      0        2 
  10  chr10_29455549     ASom    T    C        0      0        2 
  10  chr10_29455549     HCab    T    C        0      0        2 
  10  chr10_29455549     HPrz    T    C      0.5      1        2 
  10  chr10_29455549     ZBoe    T    C        0      0        2 
  10  chr10_29455549     ZGre    T    C        0      0        2 
  10  chr10_29455549     ZHar    T    C        0      0        2 
  10  chr10_29455549   Sample    T    C        0      0        2 
  10  chr10_29468701     AAsi    A    G        0      0        2 
  10  chr10_29468701     AKia    A    G        0      0        2 
  10  chr10_29468701     AOna    A    G        0      0        2 
  10  chr10_29468701     ASom    A    G        0      0        2 
  10  chr10_29468701     HCab    A    G        0      0        2 
  10  chr10_29468701     HPrz    A    G        0      0        2 
  10  chr10_29468701     ZBoe    A    G      0.5      1        2 
  10  chr10_29468701     ZGre    A    G        1      2        2 
  10  chr10_29468701     ZHar    A    G        0      0        2 
  10  chr10_29468701   Sample    A    G        0      0        2 
  10  chr10_29471008     AAsi    C    T        0      0        2 
  10  chr10_29471008     AKia    C    T        0      0        2 
  10  chr10_29471008     AOna    C    T        0      0        2 
  10  chr10_29471008     ASom    C    T        0      0        2 
  10  chr10_29471008     HCab    C    T        0      0        2 
  10  chr10_29471008     HPrz    C    T        0      0        2 
  10  chr10_29471008     ZBoe    C    T      0.5      1        2 
  10  chr10_29471008     ZGre    C    T        1      2        2 
  10  chr10_29471008     ZHar    C    T        0      0        2 
  10  chr10_29471008   Sample    C    T        0      0        2 
  10  chr10_29471962     AAsi    C    T        1      2        2 
  10  chr10_29471962     AKia    C    T        0      0        2 
  10  chr10_29471962     AOna    C    T        0      0        2 
  10  chr10_29471962     ASom    C    T        0      0        2 
  10  chr10_29471962     HCab    C    T        0      0        2 
  10  chr10_29471962     HPrz    C    T        0      0        2 
  10  chr10_29471962     ZBoe    C    T        0      0        2 
  10  chr10_29471962     ZGre    C    T        0      0        2 
  10  chr10_29471962     ZHar    C    T        0      0        2 
  10  chr10_29471962   Sample    C    T        1      2        2 
  10  chr10_29472413     AAsi    C    T        0      0        2 
  10  chr10_29472413     AKia    C    T        0      0        2 
  10  chr10_29472413     AOna    C    T        0      0        2 
  10  chr10_29472413     ASom    C    T        0      0        2 
  10  chr10_29472413     HCab    C    T        1      2        2 
  10  chr10_29472413     HPrz    C    T        1      2        2 
  10  chr10_29472413     ZBoe    C    T        0      0        2 
  10  chr10_29472413     ZGre    C    T        0      0        2 
  10  chr10_29472413     ZHar    C    T        0      0        2 
  10  chr10_29472413   Sample    C    T        0      0        2 
  10  chr10_29475233     AAsi    A    G        0      0        2 
  10  chr10_29475233     AKia    A    G        0      0        2 
  10  chr10_29475233     AOna    A    G        0      0        2 
  10  chr10_29475233     ASom    A    G        0      0        2 
  10  chr10_29475233     HCab    A    G        1      2        2 
  10  chr10_29475233     HPrz    A    G        1      2        2 
  10  chr10_29475233     ZBoe    A    G        0      0        2 
  10  chr10_29475233     ZGre    A    G        0      0        2 
  10  chr10_29475233     ZHar    A    G        0      0        2 
  10  chr10_29475233   Sample    A    G        0      0        2 
  10  chr10_29479142     AAsi    T    C        0      0        2 
  10  chr10_29479142     AKia    T    C        0      0        2 
  10  chr10_29479142     AOna    T    C        0      0        2 
  10  chr10_29479142     ASom    T    C      0.5      1        2 
  10  chr10_29479142     HCab    T    C        0      0        2 
  10  chr10_29479142     HPrz    T    C        0      0        2 
  10  chr10_29479142     ZBoe    T    C        0      0        2 
  10  chr10_29479142     ZGre    T    C        0      0        2 
  10  chr10_29479142     ZHar    T    C        0      0        2 
  10  chr10_29479142   Sample    T    C        0      0        2 
  10  chr10_29479160     AAsi    C    T        0      0        2 
  10  chr10_29479160     AKia    C    T        0      0        2 
  10  chr10_29479160     AOna    C    T        0      0        2 
  10  chr10_29479160     ASom    C    T        0      0        2 
  10  chr10_29479160     HCab    C    T        0      0        2 
  10  chr10_29479160     HPrz    C    T        0      0        2 
  10  chr10_29479160     ZBoe    C    T      0.5      1        2 
  10  chr10_29479160     ZGre    C    T        0      0        2 
  10  chr10_29479160     ZHar    C    T        0      0        2 
  10  chr10_29479160   Sample    C    T        0      0        2 
  10  chr10_29480144     AAsi    T    C        0      0        2 
  10  chr10_29480144     AKia    T    C        0      0        2 
  10  chr10_29480144     AOna    T    C        0      0        2 
  10  chr10_29480144     ASom    T    C        0      0        2 
  10  chr10_29480144     HCab    T    C        1      2        2 
  10  chr10_29480144     HPrz    T    C        1      2        2 
  10  chr10_29480144     ZBoe    T    C        0      0        2 
  10  chr10_29480144     ZGre    T    C        0      0        2 
  10  chr10_29480144     ZHar    T    C        0      0        2 
  10  chr10_29480144   Sample    T    C        0      0        2 
  10  chr10_29482364     AAsi    G    A        0      0        2 
  10  chr10_29482364     AKia    G    A        0      0        2 
  10  chr10_29482364     AOna    G    A        0      0        2 
  10  chr10_29482364     ASom    G    A        0      0        2 
  10  chr10_29482364     HCab    G    A        0      0        2 
  10  chr10_29482364     HPrz    G    A        0      0        2 
  10  chr10_29482364     ZBoe    G    A        0      0        2 
  10  chr10_29482364     ZGre    G    A      0.5      1        2 
  10  chr10_29482364     ZHar    G    A        0      0        2 
  10  chr10_29482364   Sample    G    A        0      0        2 
  10  chr10_29483917     AAsi    A    G        0      0        2 
  10  chr10_29483917     AKia    A    G        0      0        2 
  10  chr10_29483917     AOna    A    G        0      0        2 
  10  chr10_29483917     ASom    A    G        0      0        2 
  10  chr10_29483917     HCab    A    G        1      2        2 
  10  chr10_29483917     HPrz    A    G        1      2        2 
  10  chr10_29483917     ZBoe    A    G        0      0        2 
  10  chr10_29483917     ZGre    A    G        0      0        2 
  10  chr10_29483917     ZHar    A    G        0      0        2 
  10  chr10_29483917   Sample    A    G        0      0        2 
  10  chr10_29493369     AAsi    T    C        0      0        2 
  10  chr10_29493369     AKia    T    C        0      0        2 
  10  chr10_29493369     AOna    T    C        0      0        2 
  10  chr10_29493369     ASom    T    C        0      0        2 
  10  chr10_29493369     HCab    T    C        1      2        2 
  10  chr10_29493369     HPrz    T    C        1      2        2 
  10  chr10_29493369     ZBoe    T    C        0      0        2 
  10  chr10_29493369     ZGre    T    C        0      0        2 
  10  chr10_29493369     ZHar    T    C        0      0        2 
  10  chr10_29493369   Sample    T    C        0      0        2 
  10  chr10_29504225     AAsi    C    T        0      0        2 
  10  chr10_29504225     AKia    C    T        0      0        2 
  10  chr10_29504225     AOna    C    T        0      0        2 
  10  chr10_29504225     ASom    C    T        0      0        2 
  10  chr10_29504225     HCab    C    T        1      2        2 
  10  chr10_29504225     HPrz    C    T        1      2        2 
  10  chr10_29504225     ZBoe    C    T        0      0        2 
  10  chr10_29504225     ZGre    C    T        0      0        2 
  10  chr10_29504225     ZHar    C    T        0      0        2 
  10  chr10_29504225   Sample    C    T        0      0        2 
  10  chr10_29510442     AAsi    T    C        0      0        2 
  10  chr10_29510442     AKia    T    C        0      0        2 
  10  chr10_29510442     AOna    T    C        0      0        2 
  10  chr10_29510442     ASom    T    C        0      0        2 
  10  chr10_29510442     HCab    T    C        1      2        2 
  10  chr10_29510442     HPrz    T    C        1      2        2 
  10  chr10_29510442     ZBoe    T    C        0      0        2 
  10  chr10_29510442     ZGre    T    C        0      0        2 
  10  chr10_29510442     ZHar    T    C        0      0        2 
  10  chr10_29510442   Sample    T    C        0      0        2 
  10  chr10_29520918     AAsi    G    T        0      0        2 
  10  chr10_29520918     AKia    G    T        0      0        2 
  10  chr10_29520918     AOna    G    T        0      0        2 
  10  chr10_29520918     ASom    G    T        0      0        2 
  10  chr10_29520918     HCab    G    T        0      0        2 
  10  chr10_29520918     HPrz    G    T        0      0        2 
  10  chr10_29520918     ZBoe    G    T        0      0        2 
  10  chr10_29520918     ZGre    G    T      0.5      1        2 
  10  chr10_29520918     ZHar    G    T        0      0        2 
  10  chr10_29520918   Sample    G    T        0      0        2 
  10  chr10_29530245     AAsi    A    G        0      0        2 
  10  chr10_29530245     AKia    A    G        0      0        2 
  10  chr10_29530245     AOna    A    G        0      0        2 
  10  chr10_29530245     ASom    A    G        0      0        2 
  10  chr10_29530245     HCab    A    G        1      2        2 
  10  chr10_29530245     HPrz    A    G        1      2        2 
  10  chr10_29530245     ZBoe    A    G        0      0        2 
  10  chr10_29530245     ZGre    A    G        0      0        2 
  10  chr10_29530245     ZHar    A    G        0      0        2 
  10  chr10_29530245   Sample    A    G        0      0        2 
  10  chr10_29532532     AAsi    C    T        0      0        2 
  10  chr10_29532532     AKia    C    T        1      2        2 
  10  chr10_29532532     AOna    C    T        1      2        2 
  10  chr10_29532532     ASom    C    T        0      0        2 
  10  chr10_29532532     HCab    C    T        0      0        2 
  10  chr10_29532532     HPrz    C    T        0      0        2 
  10  chr10_29532532     ZBoe    C    T        0      0        2 
  10  chr10_29532532     ZGre    C    T        0      0        2 
  10  chr10_29532532     ZHar    C    T        0      0        2 
  10  chr10_29532532   Sample    C    T        0      0        2 
  10  chr10_29535553     AAsi    G    A        0      0        2 
  10  chr10_29535553     AKia    G    A        0      0        2 
  10  chr10_29535553     AOna    G    A        0      0        2 
  10  chr10_29535553     ASom    G    A        0      0        2 
  10  chr10_29535553     HCab    G    A        0      0        2 
  10  chr10_29535553     HPrz    G    A        0      0        2 
  10  chr10_29535553     ZBoe    G    A        0      0        2 
  10  chr10_29535553     ZGre    G    A        0      0        2 
  10  chr10_29535553     ZHar    G    A      0.5      1        2 
  10  chr10_29535553   Sample    G    A        0      0        2 
  10  chr10_29535751     AAsi    T    C        1      2        2 
  10  chr10_29535751     AKia    T    C        0      0        2 
  10  chr10_29535751     AOna    T    C        0      0        2 
  10  chr10_29535751     ASom    T    C        1      2        2 
  10  chr10_29535751     HCab    T    C        1      2        2 
  10  chr10_29535751     HPrz    T    C        1      2        2 
  10  chr10_29535751     ZBoe    T    C        0      0        2 
  10  chr10_29535751     ZGre    T    C        0      0        2 
  10  chr10_29535751     ZHar    T    C        0      0        2 
  10  chr10_29535751   Sample    T    C        1      2        2 
  10  chr10_29542879     AAsi    C    T        1      2        2 
  10  chr10_29542879     AKia    C    T        0      0        2 
  10  chr10_29542879     AOna    C    T        0      0        2 
  10  chr10_29542879     ASom    C    T        0      0        2 
  10  chr10_29542879     HCab    C    T        0      0        2 
  10  chr10_29542879     HPrz    C    T        0      0        2 
  10  chr10_29542879     ZBoe    C    T        0      0        2 
  10  chr10_29542879     ZGre    C    T        0      0        2 
  10  chr10_29542879     ZHar    C    T        0      0        2 
  10  chr10_29542879   Sample    C    T        1      2        2 
  10  chr10_29546963     AAsi    A    G        0      0        2 
  10  chr10_29546963     AKia    A    G        0      0        2 
  10  chr10_29546963     AOna    A    G        0      0        2 
  10  chr10_29546963     ASom    A    G        0      0        2 
  10  chr10_29546963     HCab    A    G        0      0        2 
  10  chr10_29546963     HPrz    A    G        0      0        2 
  10  chr10_29546963     ZBoe    A    G      0.5      1        2 
  10  chr10_29546963     ZGre    A    G        1      2        2 
  10  chr10_29546963     ZHar    A    G        0      0        2 
  10  chr10_29546963   Sample    A    G        0      0        2 
  10  chr10_29547648     AAsi    T    G        1      2        2 
  10  chr10_29547648     AKia    T    G        0      0        2 
  10  chr10_29547648     AOna    T    G        0      0        2 
  10  chr10_29547648     ASom    T    G        1      2        2 
  10  chr10_29547648     HCab    T    G        0      0        2 
  10  chr10_29547648     HPrz    T    G        0      0        2 
  10  chr10_29547648     ZBoe    T    G        0      0        2 
  10  chr10_29547648     ZGre    T    G        0      0        2 
  10  chr10_29547648     ZHar    T    G        0      0        2 
  10  chr10_29547648   Sample    T    G        1      2        2 
  10  chr10_29554462     AAsi    A    G        0      0        2 
  10  chr10_29554462     AKia    A    G        0      0        2 
  10  chr10_29554462     AOna    A    G        0      0        2 
  10  chr10_29554462     ASom    A    G        0      0        2 
  10  chr10_29554462     HCab    A    G        0      0        2 
  10  chr10_29554462     HPrz    A    G        0      0        2 
  10  chr10_29554462     ZBoe    A    G        0      0        2 
  10  chr10_29554462     ZGre    A    G      0.5      1        2 
  10  chr10_29554462     ZHar    A    G        0      0        2 
  10  chr10_29554462   Sample    A    G        0      0        2 
  10  chr10_29554756     AAsi    G    A        0      0        2 
  10  chr10_29554756     AKia    G    A        0      0        2 
  10  chr10_29554756     AOna    G    A        0      0        2 
  10  chr10_29554756     ASom    G    A        0      0        2 
  10  chr10_29554756     HCab    G    A        0      0        2 
  10  chr10_29554756     HPrz    G    A        0      0        2 
  10  chr10_29554756     ZBoe    G    A      0.5      1        2 
  10  chr10_29554756     ZGre    G    A        0      0        2 
  10  chr10_29554756     ZHar    G    A        0      0        2 
  10  chr10_29554756   Sample    G    A        0      0        2 
  10  chr10_29560161     AAsi    T    C        0      0        2 
  10  chr10_29560161     AKia    T    C        0      0        2 
  10  chr10_29560161     AOna    T    C        0      0        2 
  10  chr10_29560161     ASom    T    C        0      0        2 
  10  chr10_29560161     HCab    T    C        1      2        2 
  10  chr10_29560161     HPrz    T    C        1      2        2 
  10  chr10_29560161     ZBoe    T    C        0      0        2 
  10  chr10_29560161     ZGre    T    C        0      0        2 
  10  chr10_29560161     ZHar    T    C        0      0        2 
  10  chr10_29560161   Sample    T    C        0      0        2 
  10  chr10_29563411     AAsi    G    A        0      0        2 
  10  chr10_29563411     AKia    G    A        0      0        2 
  10  chr10_29563411     AOna    G    A        0      0        2 
  10  chr10_29563411     ASom    G    A        0      0        2 
  10  chr10_29563411     HCab    G    A        0      0        2 
  10  chr10_29563411     HPrz    G    A        0      0        2 
  10  chr10_29563411     ZBoe    G    A      0.5      1        2 
  10  chr10_29563411     ZGre    G    A        0      0        2 
  10  chr10_29563411     ZHar    G    A        0      0        2 
  10  chr10_29563411   Sample    G    A        0      0        2 
  10  chr10_29580366     AAsi    T    C        1      2        2 
  10  chr10_29580366     AKia    T    C        0      0        2 
  10  chr10_29580366     AOna    T    C        0      0        2 
  10  chr10_29580366     ASom    T    C        0      0        2 
  10  chr10_29580366     HCab    T    C        0      0        2 
  10  chr10_29580366     HPrz    T    C        0      0        2 
  10  chr10_29580366     ZBoe    T    C        0      0        2 
  10  chr10_29580366     ZGre    T    C        0      0        2 
  10  chr10_29580366     ZHar    T    C        0      0        2 
  10  chr10_29580366   Sample    T    C        0      0        2 
  10  chr10_29583968     AAsi    G    A        1      2        2 
  10  chr10_29583968     AKia    G    A        0      0        2 
  10  chr10_29583968     AOna    G    A        0      0        2 
  10  chr10_29583968     ASom    G    A        1      2        2 
  10  chr10_29583968     HCab    G    A        0      0        2 
  10  chr10_29583968     HPrz    G    A        0      0        2 
  10  chr10_29583968     ZBoe    G    A        0      0        2 
  10  chr10_29583968     ZGre    G    A        0      0        2 
  10  chr10_29583968     ZHar    G    A        0      0        2 
  10  chr10_29583968   Sample    G    A        1      2        2 
  10  chr10_29590256     AAsi    T    C        1      2        2 
  10  chr10_29590256     AKia    T    C        0      0        2 
  10  chr10_29590256     AOna    T    C        0      0        2 
  10  chr10_29590256     ASom    T    C        1      2        2 
  10  chr10_29590256     HCab    T    C        1      2        2 
  10  chr10_29590256     HPrz    T    C        1      2        2 
  10  chr10_29590256     ZBoe    T    C        0      0        2 
  10  chr10_29590256     ZGre    T    C        0      0        2 
  10  chr10_29590256     ZHar    T    C        0      0        2 
  10  chr10_29590256   Sample    T    C        1      2        2 
  10  chr10_29594576     AAsi    T    C        0      0        2 
  10  chr10_29594576     AKia    T    C        0      0        2 
  10  chr10_29594576     AOna    T    C        0      0        2 
  10  chr10_29594576     ASom    T    C        0      0        2 
  10  chr10_29594576     HCab    T    C        0      0        2 
  10  chr10_29594576     HPrz    T    C        0      0        2 
  10  chr10_29594576     ZBoe    T    C      0.5      1        2 
  10  chr10_29594576     ZGre    T    C        0      0        2 
  10  chr10_29594576     ZHar    T    C        0      0        2 
  10  chr10_29594576   Sample    T    C        1      2        2 
  10  chr10_29600590     AAsi    G    A        0      0        2 
  10  chr10_29600590     AKia    G    A        0      0        2 
  10  chr10_29600590     AOna    G    A        0      0        2 
  10  chr10_29600590     ASom    G    A        0      0        2 
  10  chr10_29600590     HCab    G    A        0      0        2 
  10  chr10_29600590     HPrz    G    A      0.5      1        2 
  10  chr10_29600590     ZBoe    G    A        0      0        2 
  10  chr10_29600590     ZGre    G    A        0      0        2 
  10  chr10_29600590     ZHar    G    A        0      0        2 
  10  chr10_29600590   Sample    G    A        0      0        2 
  10  chr10_29603534     AAsi    C    T        0      0        2 
  10  chr10_29603534     AKia    C    T        0      0        2 
  10  chr10_29603534     AOna    C    T        0      0        2 
  10  chr10_29603534     ASom    C    T        0      0        2 
  10  chr10_29603534     HCab    C    T        1      2        2 
  10  chr10_29603534     HPrz    C    T        1      2        2 
  10  chr10_29603534     ZBoe    C    T        0      0        2 
  10  chr10_29603534     ZGre    C    T        0      0        2 
  10  chr10_29603534     ZHar    C    T        0      0        2 
  10  chr10_29603534   Sample    C    T        0      0        2 
  10  chr10_29612618     AAsi    G    A        0      0        2 
  10  chr10_29612618     AKia    G    A        0      0        2 
  10  chr10_29612618     AOna    G    A        0      0        2 
  10  chr10_29612618     ASom    G    A        0      0        2 
  10  chr10_29612618     HCab    G    A        0      0        2 
  10  chr10_29612618     HPrz    G    A        0      0        2 
  10  chr10_29612618     ZBoe    G    A      0.5      1        2 
  10  chr10_29612618     ZGre    G    A        0      0        2 
  10  chr10_29612618     ZHar    G    A        0      0        2 
  10  chr10_29612618   Sample    G    A        0      0        2 
  10  chr10_29612711     AAsi    C    G        0      0        2 
  10  chr10_29612711     AKia    C    G        0      0        2 
  10  chr10_29612711     AOna    C    G        0      0        2 
  10  chr10_29612711     ASom    C    G        0      0        2 
  10  chr10_29612711     HCab    C    G        0      0        2 
  10  chr10_29612711     HPrz    C    G        0      0        2 
  10  chr10_29612711     ZBoe    C    G        0      0        2 
  10  chr10_29612711     ZGre    C    G        0      0        2 
  10  chr10_29612711     ZHar    C    G        1      2        2 
  10  chr10_29612711   Sample    C    G        0      0        2 
  10  chr10_29615756     AAsi    G    A        0      0        2 
  10  chr10_29615756     AKia    G    A        0      0        2 
  10  chr10_29615756     AOna    G    A        0      0        2 
  10  chr10_29615756     ASom    G    A        0      0        2 
  10  chr10_29615756     HCab    G    A        0      0        2 
  10  chr10_29615756     HPrz    G    A        0      0        2 
  10  chr10_29615756     ZBoe    G    A      0.5      1        2 
  10  chr10_29615756     ZGre    G    A        0      0        2 
  10  chr10_29615756     ZHar    G    A        0      0        2 
  10  chr10_29615756   Sample    G    A        0      0        2 
  10  chr10_29616018     AAsi    A    T        0      0        2 
  10  chr10_29616018     AKia    A    T        1      2        2 
  10  chr10_29616018     AOna    A    T        1      2        2 
  10  chr10_29616018     ASom    A    T        0      0        2 
  10  chr10_29616018     HCab    A    T        0      0        2 
  10  chr10_29616018     HPrz    A    T        0      0        2 
  10  chr10_29616018     ZBoe    A    T        0      0        2 
  10  chr10_29616018     ZGre    A    T        0      0        2 
  10  chr10_29616018     ZHar    A    T        0      0        2 
  10  chr10_29616018   Sample    A    T        0      0        2 
  10  chr10_29623962     AAsi    T    C        1      2        2 
  10  chr10_29623962     AKia    T    C        0      0        2 
  10  chr10_29623962     AOna    T    C        0      0        2 
  10  chr10_29623962     ASom    T    C      0.5      1        2 
  10  chr10_29623962     HCab    T    C        0      0        2 
  10  chr10_29623962     HPrz    T    C        0      0        2 
  10  chr10_29623962     ZBoe    T    C        0      0        2 
  10  chr10_29623962     ZGre    T    C        0      0        2 
  10  chr10_29623962     ZHar    T    C        0      0        2 
  10  chr10_29623962   Sample    T    C        1      2        2 
  10  chr10_29629815     AAsi    T    C        0      0        2 
  10  chr10_29629815     AKia    T    C        0      0        2 
  10  chr10_29629815     AOna    T    C        0      0        2 
  10  chr10_29629815     ASom    T    C        0      0        2 
  10  chr10_29629815     HCab    T    C        0      0        2 
  10  chr10_29629815     HPrz    T    C      0.5      1        2 
  10  chr10_29629815     ZBoe    T    C        0      0        2 
  10  chr10_29629815     ZGre    T    C        0      0        2 
  10  chr10_29629815     ZHar    T    C        0      0        2 
  10  chr10_29629815   Sample    T    C        0      0        2 
  10  chr10_29632859     AAsi    C    T        0      0        2 
  10  chr10_29632859     AKia    C    T        0      0        2 
  10  chr10_29632859     AOna    C    T        0      0        2 
  10  chr10_29632859     ASom    C    T        0      0        2 
  10  chr10_29632859     HCab    C    T        1      2        2 
  10  chr10_29632859     HPrz    C    T        1      2        2 
  10  chr10_29632859     ZBoe    C    T        0      0        2 
  10  chr10_29632859     ZGre    C    T        0      0        2 
  10  chr10_29632859     ZHar    C    T        0      0        2 
  10  chr10_29632859   Sample    C    T        0      0        2 
  10  chr10_29652303     AAsi    T    C        0      0        2 
  10  chr10_29652303     AKia    T    C        0      0        2 
  10  chr10_29652303     AOna    T    C        0      0        2 
  10  chr10_29652303     ASom    T    C        0      0        2 
  10  chr10_29652303     HCab    T    C        0      0        2 
  10  chr10_29652303     HPrz    T    C        0      0        2 
  10  chr10_29652303     ZBoe    T    C      0.5      1        2 
  10  chr10_29652303     ZGre    T    C        0      0        2 
  10  chr10_29652303     ZHar    T    C        0      0        2 
  10  chr10_29652303   Sample    T    C        0      0        2 
  10  chr10_29662657     AAsi    G    A        0      0        2 
  10  chr10_29662657     AKia    G    A        1      2        2 
  10  chr10_29662657     AOna    G    A        1      2        2 
  10  chr10_29662657     ASom    G    A        0      0        2 
  10  chr10_29662657     HCab    G    A        0      0        2 
  10  chr10_29662657     HPrz    G    A        0      0        2 
  10  chr10_29662657     ZBoe    G    A        0      0        2 
  10  chr10_29662657     ZGre    G    A        0      0        2 
  10  chr10_29662657     ZHar    G    A        0      0        2 
  10  chr10_29662657   Sample    G    A        0      0        2 
  10  chr10_29674540     AAsi    T    C        0      0        2 
  10  chr10_29674540     AKia    T    C        0      0        2 
  10  chr10_29674540     AOna    T    C        0      0        2 
  10  chr10_29674540     ASom    T    C        0      0        2 
  10  chr10_29674540     HCab    T    C        1      2        2 
  10  chr10_29674540     HPrz    T    C        1      2        2 
  10  chr10_29674540     ZBoe    T    C        0      0        2 
  10  chr10_29674540     ZGre    T    C        0      0        2 
  10  chr10_29674540     ZHar    T    C        0      0        2 
  10  chr10_29674540   Sample    T    C        0      0        2 
  10  chr10_29674883     AAsi    A    C        0      0        2 
  10  chr10_29674883     AKia    A    C        1      2        2 
  10  chr10_29674883     AOna    A    C        1      2        2 
  10  chr10_29674883     ASom    A    C        0      0        2 
  10  chr10_29674883     HCab    A    C        0      0        2 
  10  chr10_29674883     HPrz    A    C        0      0        2 
  10  chr10_29674883     ZBoe    A    C        0      0        2 
  10  chr10_29674883     ZGre    A    C        0      0        2 
  10  chr10_29674883     ZHar    A    C        0      0        2 
  10  chr10_29674883   Sample    A    C        0      0        2 
  10  chr10_29682686     AAsi    A    C        0      0        2 
  10  chr10_29682686     AKia    A    C        0      0        2 
  10  chr10_29682686     AOna    A    C        0      0        2 
  10  chr10_29682686     ASom    A    C      0.5      1        2 
  10  chr10_29682686     HCab    A    C        0      0        2 
  10  chr10_29682686     HPrz    A    C        0      0        2 
  10  chr10_29682686     ZBoe    A    C        0      0        2 
  10  chr10_29682686     ZGre    A    C        0      0        2 
  10  chr10_29682686     ZHar    A    C        0      0        2 
  10  chr10_29682686   Sample    A    C        0      0        2 
  10  chr10_29683484     AAsi    T    C        0      0        2 
  10  chr10_29683484     AKia    T    C        0      0        2 
  10  chr10_29683484     AOna    T    C        0      0        2 
  10  chr10_29683484     ASom    T    C        0      0        2 
  10  chr10_29683484     HCab    T    C        1      2        2 
  10  chr10_29683484     HPrz    T    C        1      2        2 
  10  chr10_29683484     ZBoe    T    C        0      0        2 
  10  chr10_29683484     ZGre    T    C        0      0        2 
  10  chr10_29683484     ZHar    T    C        0      0        2 
  10  chr10_29683484   Sample    T    C        1      2        2 
  10  chr10_29687195     AAsi    C    T        0      0        2 
  10  chr10_29687195     AKia    C    T        0      0        2 
  10  chr10_29687195     AOna    C    T        0      0        2 
  10  chr10_29687195     ASom    C    T        0      0        2 
  10  chr10_29687195     HCab    C    T        0      0        2 
  10  chr10_29687195     HPrz    C    T        0      0        2 
  10  chr10_29687195     ZBoe    C    T        1      2        2 
  10  chr10_29687195     ZGre    C    T        0      0        2 
  10  chr10_29687195     ZHar    C    T        0      0        2 
  10  chr10_29687195   Sample    C    T        0      0        2 
  10  chr10_29691368     AAsi    T    C        0      0        2 
  10  chr10_29691368     AKia    T    C        0      0        2 
  10  chr10_29691368     AOna    T    C        0      0        2 
  10  chr10_29691368     ASom    T    C        0      0        2 
  10  chr10_29691368     HCab    T    C        1      2        2 
  10  chr10_29691368     HPrz    T    C        1      2        2 
  10  chr10_29691368     ZBoe    T    C        0      0        2 
  10  chr10_29691368     ZGre    T    C        0      0        2 
  10  chr10_29691368     ZHar    T    C        0      0        2 
  10  chr10_29691368   Sample    T    C        0      0        2 
  10  chr10_29699464     AAsi    C    G        0      0        2 
  10  chr10_29699464     AKia    C    G        0      0        2 
  10  chr10_29699464     AOna    C    G        0      0        2 
  10  chr10_29699464     ASom    C    G        0      0        2 
  10  chr10_29699464     HCab    C    G        0      0        2 
  10  chr10_29699464     HPrz    C    G        0      0        2 
  10  chr10_29699464     ZBoe    C    G      0.5      1        2 
  10  chr10_29699464     ZGre    C    G        0      0        2 
  10  chr10_29699464     ZHar    C    G        0      0        2 
  10  chr10_29699464   Sample    C    G        0      0        2 
  10  chr10_29701976     AAsi    G    C        0      0        2 
  10  chr10_29701976     AKia    G    C        0      0        2 
  10  chr10_29701976     AOna    G    C        0      0        2 
  10  chr10_29701976     ASom    G    C        0      0        2 
  10  chr10_29701976     HCab    G    C        0      0        2 
  10  chr10_29701976     HPrz    G    C        0      0        2 
  10  chr10_29701976     ZBoe    G    C        0      0        2 
  10  chr10_29701976     ZGre    G    C      0.5      1        2 
  10  chr10_29701976     ZHar    G    C        0      0        2 
  10  chr10_29701976   Sample    G    C        0      0        2 
  10  chr10_29704757     AAsi    A    T        0      0        2 
  10  chr10_29704757     AKia    A    T        0      0        2 
  10  chr10_29704757     AOna    A    T        0      0        2 
  10  chr10_29704757     ASom    A    T        0      0        2 
  10  chr10_29704757     HCab    A    T        1      2        2 
  10  chr10_29704757     HPrz    A    T        1      2        2 
  10  chr10_29704757     ZBoe    A    T        0      0        2 
  10  chr10_29704757     ZGre    A    T        0      0        2 
  10  chr10_29704757     ZHar    A    T        0      0        2 
  10  chr10_29704757   Sample    A    T        0      0        2 
  10  chr10_29720194     AAsi    C    G        0      0        2 
  10  chr10_29720194     AKia    C    G        0      0        2 
  10  chr10_29720194     AOna    C    G        0      0        2 
  10  chr10_29720194     ASom    C    G        0      0        2 
  10  chr10_29720194     HCab    C    G        0      0        2 
  10  chr10_29720194     HPrz    C    G        0      0        2 
  10  chr10_29720194     ZBoe    C    G        0      0        2 
  10  chr10_29720194     ZGre    C    G      0.5      1        2 
  10  chr10_29720194     ZHar    C    G        0      0        2 
  10  chr10_29720194   Sample    C    G        0      0        2 
  10  chr10_29726052     AAsi    G    C        0      0        2 
  10  chr10_29726052     AKia    G    C        0      0        2 
  10  chr10_29726052     AOna    G    C        0      0        2 
  10  chr10_29726052     ASom    G    C        0      0        2 
  10  chr10_29726052     HCab    G    C        0      0        2 
  10  chr10_29726052     HPrz    G    C        0      0        2 
  10  chr10_29726052     ZBoe    G    C        0      0        2 
  10  chr10_29726052     ZGre    G    C      0.5      1        2 
  10  chr10_29726052     ZHar    G    C        0      0        2 
  10  chr10_29726052   Sample    G    C        0      0        2 
  10  chr10_29727105     AAsi    A    G        0      0        2 
  10  chr10_29727105     AKia    A    G        0      0        2 
  10  chr10_29727105     AOna    A    G        0      0        2 
  10  chr10_29727105     ASom    A    G        0      0        2 
  10  chr10_29727105     HCab    A    G      0.5      1        2 
  10  chr10_29727105     HPrz    A    G        0      0        2 
  10  chr10_29727105     ZBoe    A    G        0      0        2 
  10  chr10_29727105     ZGre    A    G        0      0        2 
  10  chr10_29727105     ZHar    A    G        0      0        2 
  10  chr10_29727105   Sample    A    G        0      0        2 
  10  chr10_29737717     AAsi    G    A        0      0        2 
  10  chr10_29737717     AKia    G    A        0      0        2 
  10  chr10_29737717     AOna    G    A        0      0        2 
  10  chr10_29737717     ASom    G    A        0      0        2 
  10  chr10_29737717     HCab    G    A        1      2        2 
  10  chr10_29737717     HPrz    G    A        1      2        2 
  10  chr10_29737717     ZBoe    G    A        0      0        2 
  10  chr10_29737717     ZGre    G    A        0      0        2 
  10  chr10_29737717     ZHar    G    A        0      0        2 
  10  chr10_29737717   Sample    G    A        0      0        2 
  10  chr10_29738057     AAsi    G    A        0      0        2 
  10  chr10_29738057     AKia    G    A        1      2        2 
  10  chr10_29738057     AOna    G    A        1      2        2 
  10  chr10_29738057     ASom    G    A        0      0        2 
  10  chr10_29738057     HCab    G    A        0      0        2 
  10  chr10_29738057     HPrz    G    A        0      0        2 
  10  chr10_29738057     ZBoe    G    A        0      0        2 
  10  chr10_29738057     ZGre    G    A        0      0        2 
  10  chr10_29738057     ZHar    G    A        0      0        2 
  10  chr10_29738057   Sample    G    A        0      0        2 
  10  chr10_29739701     AAsi    A    G        0      0        2 
  10  chr10_29739701     AKia    A    G        0      0        2 
  10  chr10_29739701     AOna    A    G        0      0        2 
  10  chr10_29739701     ASom    A    G        0      0        2 
  10  chr10_29739701     HCab    A    G        1      2        2 
  10  chr10_29739701     HPrz    A    G        1      2        2 
  10  chr10_29739701     ZBoe    A    G        0      0        2 
  10  chr10_29739701     ZGre    A    G        0      0        2 
  10  chr10_29739701     ZHar    A    G        0      0        2 
  10  chr10_29739701   Sample    A    G        0      0        2 
  10  chr10_29746052     AAsi    G    A        0      0        2 
  10  chr10_29746052     AKia    G    A        0      0        2 
  10  chr10_29746052     AOna    G    A        0      0        2 
  10  chr10_29746052     ASom    G    A        0      0        2 
  10  chr10_29746052     HCab    G    A        1      2        2 
  10  chr10_29746052     HPrz    G    A        1      2        2 
  10  chr10_29746052     ZBoe    G    A        0      0        2 
  10  chr10_29746052     ZGre    G    A        0      0        2 
  10  chr10_29746052     ZHar    G    A        0      0        2 
  10  chr10_29746052   Sample    G    A        0      0        2 
  10  chr10_29759056     AAsi    C    A        0      0        2 
  10  chr10_29759056     AKia    C    A        0      0        2 
  10  chr10_29759056     AOna    C    A        0      0        2 
  10  chr10_29759056     ASom    C    A        0      0        2 
  10  chr10_29759056     HCab    C    A        0      0        2 
  10  chr10_29759056     HPrz    C    A        0      0        2 
  10  chr10_29759056     ZBoe    C    A        0      0        2 
  10  chr10_29759056     ZGre    C    A        0      0        2 
  10  chr10_29759056     ZHar    C    A        1      2        2 
  10  chr10_29759056   Sample    C    A        0      0        2 
  10  chr10_29760057     AAsi    C    T        0      0        2 
  10  chr10_29760057     AKia    C    T        0      0        2 
  10  chr10_29760057     AOna    C    T        0      0        2 
  10  chr10_29760057     ASom    C    T        0      0        2 
  10  chr10_29760057     HCab    C    T        0      0        2 
  10  chr10_29760057     HPrz    C    T        0      0        2 
  10  chr10_29760057     ZBoe    C    T      0.5      1        2 
  10  chr10_29760057     ZGre    C    T        0      0        2 
  10  chr10_29760057     ZHar    C    T        0      0        2 
  10  chr10_29760057   Sample    C    T        0      0        2 
  10  chr10_29763862     AAsi    C    G        0      0        2 
  10  chr10_29763862     AKia    C    G        0      0        2 
  10  chr10_29763862     AOna    C    G        0      0        2 
  10  chr10_29763862     ASom    C    G        0      0        2 
  10  chr10_29763862     HCab    C    G        1      2        2 
  10  chr10_29763862     HPrz    C    G        1      2        2 
  10  chr10_29763862     ZBoe    C    G        0      0        2 
  10  chr10_29763862     ZGre    C    G        0      0        2 
  10  chr10_29763862     ZHar    C    G        0      0        2 
  10  chr10_29763862   Sample    C    G        0      0        2 
  10  chr10_29765780     AAsi    A    G        0      0        2 
  10  chr10_29765780     AKia    A    G        0      0        2 
  10  chr10_29765780     AOna    A    G        0      0        2 
  10  chr10_29765780     ASom    A    G        0      0        2 
  10  chr10_29765780     HCab    A    G        0      0        2 
  10  chr10_29765780     HPrz    A    G        0      0        2 
  10  chr10_29765780     ZBoe    A    G        0      0        2 
  10  chr10_29765780     ZGre    A    G        1      2        2 
  10  chr10_29765780     ZHar    A    G        0      0        2 
  10  chr10_29765780   Sample    A    G        1      2        2 
  10  chr10_29775020     AAsi    C    T        1      2        2 
  10  chr10_29775020     AKia    C    T        0      0        2 
  10  chr10_29775020     AOna    C    T        0      0        2 
  10  chr10_29775020     ASom    C    T        1      2        2 
  10  chr10_29775020     HCab    C    T        0      0        2 
  10  chr10_29775020     HPrz    C    T        0      0        2 
  10  chr10_29775020     ZBoe    C    T        0      0        2 
  10  chr10_29775020     ZGre    C    T        0      0        2 
  10  chr10_29775020     ZHar    C    T        0      0        2 
  10  chr10_29775020   Sample    C    T        1      2        2 
  10  chr10_29783237     AAsi    C    G        1      2        2 
  10  chr10_29783237     AKia    C    G        0      0        2 
  10  chr10_29783237     AOna    C    G        0      0        2 
  10  chr10_29783237     ASom    C    G        0      0        2 
  10  chr10_29783237     HCab    C    G        0      0        2 
  10  chr10_29783237     HPrz    C    G        0      0        2 
  10  chr10_29783237     ZBoe    C    G        0      0        2 
  10  chr10_29783237     ZGre    C    G        0      0        2 
  10  chr10_29783237     ZHar    C    G        0      0        2 
  10  chr10_29783237   Sample    C    G        1      2        2 
  10  chr10_29790354     AAsi    T    C        0      0        2 
  10  chr10_29790354     AKia    T    C        0      0        2 
  10  chr10_29790354     AOna    T    C        0      0        2 
  10  chr10_29790354     ASom    T    C        0      0        2 
  10  chr10_29790354     HCab    T    C        0      0        2 
  10  chr10_29790354     HPrz    T    C        0      0        2 
  10  chr10_29790354     ZBoe    T    C        0      0        2 
  10  chr10_29790354     ZGre    T    C        0      0        2 
  10  chr10_29790354     ZHar    T    C        1      2        2 
  10  chr10_29790354   Sample    T    C        0      0        2 
  10  chr10_29791107     AAsi    C    T        1      2        2 
  10  chr10_29791107     AKia    C    T        0      0        2 
  10  chr10_29791107     AOna    C    T        0      0        2 
  10  chr10_29791107     ASom    C    T        1      2        2 
  10  chr10_29791107     HCab    C    T        0      0        2 
  10  chr10_29791107     HPrz    C    T        0      0        2 
  10  chr10_29791107     ZBoe    C    T        0      0        2 
  10  chr10_29791107     ZGre    C    T        0      0        2 
  10  chr10_29791107     ZHar    C    T        0      0        2 
  10  chr10_29791107   Sample    C    T        1      2        2 
  10  chr10_29812725     AAsi    A    G        0      0        2 
  10  chr10_29812725     AKia    A    G        1      2        2 
  10  chr10_29812725     AOna    A    G        0      0        2 
  10  chr10_29812725     ASom    A    G        0      0        2 
  10  chr10_29812725     HCab    A    G        0      0        2 
  10  chr10_29812725     HPrz    A    G        0      0        2 
  10  chr10_29812725     ZBoe    A    G        0      0        2 
  10  chr10_29812725     ZGre    A    G        0      0        2 
  10  chr10_29812725     ZHar    A    G        0      0        2 
  10  chr10_29812725   Sample    A    G        0      0        2 
  10  chr10_29814404     AAsi    A    G        0      0        2 
  10  chr10_29814404     AKia    A    G        0      0        2 
  10  chr10_29814404     AOna    A    G        0      0        2 
  10  chr10_29814404     ASom    A    G        0      0        2 
  10  chr10_29814404     HCab    A    G        0      0        2 
  10  chr10_29814404     HPrz    A    G        0      0        2 
  10  chr10_29814404     ZBoe    A    G      0.5      1        2 
  10  chr10_29814404     ZGre    A    G        0      0        2 
  10  chr10_29814404     ZHar    A    G        0      0        2 
  10  chr10_29814404   Sample    A    G        0      0        2 
  10  chr10_29815250     AAsi    A    G        0      0        2 
  10  chr10_29815250     AKia    A    G        0      0        2 
  10  chr10_29815250     AOna    A    G        0      0        2 
  10  chr10_29815250     ASom    A    G        0      0        2 
  10  chr10_29815250     HCab    A    G        0      0        2 
  10  chr10_29815250     HPrz    A    G        0      0        2 
  10  chr10_29815250     ZBoe    A    G        0      0        2 
  10  chr10_29815250     ZGre    A    G      0.5      1        2 
  10  chr10_29815250     ZHar    A    G        1      2        2 
  10  chr10_29815250   Sample    A    G        0      0        2 
  10  chr10_29821519     AAsi    C    T        1      2        2 
  10  chr10_29821519     AKia    C    T        0      0        2 
  10  chr10_29821519     AOna    C    T        0      0        2 
  10  chr10_29821519     ASom    C    T        1      2        2 
  10  chr10_29821519     HCab    C    T        0      0        2 
  10  chr10_29821519     HPrz    C    T        0      0        2 
  10  chr10_29821519     ZBoe    C    T        0      0        2 
  10  chr10_29821519     ZGre    C    T        0      0        2 
  10  chr10_29821519     ZHar    C    T        0      0        2 
  10  chr10_29821519   Sample    C    T        1      2        2 
  10  chr10_29825926     AAsi    A    C        0      0        2 
  10  chr10_29825926     AKia    A    C        0      0        2 
  10  chr10_29825926     AOna    A    C        0      0        2 
  10  chr10_29825926     ASom    A    C        0      0        2 
  10  chr10_29825926     HCab    A    C        0      0        2 
  10  chr10_29825926     HPrz    A    C        0      0        2 
  10  chr10_29825926     ZBoe    A    C        0      0        2 
  10  chr10_29825926     ZGre    A    C        0      0        2 
  10  chr10_29825926     ZHar    A    C      0.5      1        2 
  10  chr10_29825926   Sample    A    C        0      0        2 
  10  chr10_29826494     AAsi    C    T        0      0        2 
  10  chr10_29826494     AKia    C    T        0      0        2 
  10  chr10_29826494     AOna    C    T        0      0        2 
  10  chr10_29826494     ASom    C    T        0      0        2 
  10  chr10_29826494     HCab    C    T        1      2        2 
  10  chr10_29826494     HPrz    C    T        1      2        2 
  10  chr10_29826494     ZBoe    C    T        0      0        2 
  10  chr10_29826494     ZGre    C    T        0      0        2 
  10  chr10_29826494     ZHar    C    T        0      0        2 
  10  chr10_29826494   Sample    C    T        0      0        2 
  10  chr10_29829364     AAsi    A    G        0      0        2 
  10  chr10_29829364     AKia    A    G        0      0        2 
  10  chr10_29829364     AOna    A    G        0      0        2 
  10  chr10_29829364     ASom    A    G        0      0        2 
  10  chr10_29829364     HCab    A    G        1      2        2 
  10  chr10_29829364     HPrz    A    G        1      2        2 
  10  chr10_29829364     ZBoe    A    G        0      0        2 
  10  chr10_29829364     ZGre    A    G        0      0        2 
  10  chr10_29829364     ZHar    A    G        0      0        2 
  10  chr10_29829364   Sample    A    G        0      0        2 
  10  chr10_29830720     AAsi    T    C        0      0        2 
  10  chr10_29830720     AKia    T    C        0      0        2 
  10  chr10_29830720     AOna    T    C        0      0        2 
  10  chr10_29830720     ASom    T    C        0      0        2 
  10  chr10_29830720     HCab    T    C        1      2        2 
  10  chr10_29830720     HPrz    T    C        1      2        2 
  10  chr10_29830720     ZBoe    T    C        0      0        2 
  10  chr10_29830720     ZGre    T    C        0      0        2 
  10  chr10_29830720     ZHar    T    C        0      0        2 
  10  chr10_29830720   Sample    T    C        0      0        2 
  10  chr10_29847470     AAsi    C    T        0      0        2 
  10  chr10_29847470     AKia    C    T        0      0        2 
  10  chr10_29847470     AOna    C    T        0      0        2 
  10  chr10_29847470     ASom    C    T        0      0        2 
  10  chr10_29847470     HCab    C    T        0      0        2 
  10  chr10_29847470     HPrz    C    T        0      0        2 
  10  chr10_29847470     ZBoe    C    T        0      0        2 
  10  chr10_29847470     ZGre    C    T        1      2        2 
  10  chr10_29847470     ZHar    C    T        0      0        2 
  10  chr10_29847470   Sample    C    T        0      0        2 
  10  chr10_29852669     AAsi    C    T        0      0        2 
  10  chr10_29852669     AKia    C    T        0      0        2 
  10  chr10_29852669     AOna    C    T        0      0        2 
  10  chr10_29852669     ASom    C    T        0      0        2 
  10  chr10_29852669     HCab    C    T        1      2        2 
  10  chr10_29852669     HPrz    C    T        1      2        2 
  10  chr10_29852669     ZBoe    C    T        0      0        2 
  10  chr10_29852669     ZGre    C    T        0      0        2 
  10  chr10_29852669     ZHar    C    T        0      0        2 
  10  chr10_29852669   Sample    C    T        0      0        2 
  10  chr10_29853711     AAsi    C    T        0      0        2 
  10  chr10_29853711     AKia    C    T        0      0        2 
  10  chr10_29853711     AOna    C    T        0      0        2 
  10  chr10_29853711     ASom    C    T        0      0        2 
  10  chr10_29853711     HCab    C    T        1      2        2 
  10  chr10_29853711     HPrz    C    T        1      2        2 
  10  chr10_29853711     ZBoe    C    T        0      0        2 
  10  chr10_29853711     ZGre    C    T        0      0        2 
  10  chr10_29853711     ZHar    C    T        0      0        2 
  10  chr10_29853711   Sample    C    T        0      0        2 
  10  chr10_29860393     AAsi    G    C        0      0        2 
  10  chr10_29860393     AKia    G    C        0      0        2 
  10  chr10_29860393     AOna    G    C        0      0        2 
  10  chr10_29860393     ASom    G    C        0      0        2 
  10  chr10_29860393     HCab    G    C        1      2        2 
  10  chr10_29860393     HPrz    G    C        1      2        2 
  10  chr10_29860393     ZBoe    G    C        1      2        2 
  10  chr10_29860393     ZGre    G    C        0      0        2 
  10  chr10_29860393     ZHar    G    C        1      2        2 
  10  chr10_29860393   Sample    G    C        0      0        2 
  10  chr10_29861003     AAsi    A    G        0      0        2 
  10  chr10_29861003     AKia    A    G        0      0        2 
  10  chr10_29861003     AOna    A    G        0      0        2 
  10  chr10_29861003     ASom    A    G        0      0        2 
  10  chr10_29861003     HCab    A    G        1      2        2 
  10  chr10_29861003     HPrz    A    G      0.5      1        2 
  10  chr10_29861003     ZBoe    A    G        0      0        2 
  10  chr10_29861003     ZGre    A    G        0      0        2 
  10  chr10_29861003     ZHar    A    G        0      0        2 
  10  chr10_29861003   Sample    A    G        0      0        2 
  10  chr10_29873652     AAsi    C    T        0      0        2 
  10  chr10_29873652     AKia    C    T        0      0        2 
  10  chr10_29873652     AOna    C    T        0      0        2 
  10  chr10_29873652     ASom    C    T        0      0        2 
  10  chr10_29873652     HCab    C    T        1      2        2 
  10  chr10_29873652     HPrz    C    T        1      2        2 
  10  chr10_29873652     ZBoe    C    T        0      0        2 
  10  chr10_29873652     ZGre    C    T        0      0        2 
  10  chr10_29873652     ZHar    C    T        0      0        2 
  10  chr10_29873652   Sample    C    T        0      0        2 
  10  chr10_29887887     AAsi    C    G        0      0        2 
  10  chr10_29887887     AKia    C    G        0      0        2 
  10  chr10_29887887     AOna    C    G        0      0        2 
  10  chr10_29887887     ASom    C    G        0      0        2 
  10  chr10_29887887     HCab    C    G        0      0        2 
  10  chr10_29887887     HPrz    C    G        0      0        2 
  10  chr10_29887887     ZBoe    C    G        0      0        2 
  10  chr10_29887887     ZGre    C    G        1      2        2 
  10  chr10_29887887     ZHar    C    G        0      0        2 
  10  chr10_29887887   Sample    C    G        0      0        2 
  10  chr10_29891152     AAsi    C    T        0      0        2 
  10  chr10_29891152     AKia    C    T        0      0        2 
  10  chr10_29891152     AOna    C    T        0      0        2 
  10  chr10_29891152     ASom    C    T        0      0        2 
  10  chr10_29891152     HCab    C    T        1      2        2 
  10  chr10_29891152     HPrz    C    T        1      2        2 
  10  chr10_29891152     ZBoe    C    T        0      0        2 
  10  chr10_29891152     ZGre    C    T        0      0        2 
  10  chr10_29891152     ZHar    C    T        0      0        2 
  10  chr10_29891152   Sample    C    T        0      0        2 
  10  chr10_29892098     AAsi    A    G        0      0        2 
  10  chr10_29892098     AKia    A    G        0      0        2 
  10  chr10_29892098     AOna    A    G        0      0        2 
  10  chr10_29892098     ASom    A    G        0      0        2 
  10  chr10_29892098     HCab    A    G        1      2        2 
  10  chr10_29892098     HPrz    A    G        1      2        2 
  10  chr10_29892098     ZBoe    A    G        0      0        2 
  10  chr10_29892098     ZGre    A    G        0      0        2 
  10  chr10_29892098     ZHar    A    G        0      0        2 
  10  chr10_29892098   Sample    A    G        0      0        2 
  10  chr10_29900381     AAsi    G    T        0      0        2 
  10  chr10_29900381     AKia    G    T        0      0        2 
  10  chr10_29900381     AOna    G    T        0      0        2 
  10  chr10_29900381     ASom    G    T        0      0        2 
  10  chr10_29900381     HCab    G    T        0      0        2 
  10  chr10_29900381     HPrz    G    T        0      0        2 
  10  chr10_29900381     ZBoe    G    T        1      2        2 
  10  chr10_29900381     ZGre    G    T        0      0        2 
  10  chr10_29900381     ZHar    G    T        0      0        2 
  10  chr10_29900381   Sample    G    T        0      0        2 
  10  chr10_29903411     AAsi    A    C        0      0        2 
  10  chr10_29903411     AKia    A    C        0      0        2 
  10  chr10_29903411     AOna    A    C        0      0        2 
  10  chr10_29903411     ASom    A    C        0      0        2 
  10  chr10_29903411     HCab    A    C        0      0        2 
  10  chr10_29903411     HPrz    A    C        0      0        2 
  10  chr10_29903411     ZBoe    A    C        0      0        2 
  10  chr10_29903411     ZGre    A    C        0      0        2 
  10  chr10_29903411     ZHar    A    C        1      2        2 
  10  chr10_29903411   Sample    A    C        0      0        2 
  10  chr10_29921623     AAsi    G    T        0      0        2 
  10  chr10_29921623     AKia    G    T        0      0        2 
  10  chr10_29921623     AOna    G    T        0      0        2 
  10  chr10_29921623     ASom    G    T        0      0        2 
  10  chr10_29921623     HCab    G    T        0      0        2 
  10  chr10_29921623     HPrz    G    T        0      0        2 
  10  chr10_29921623     ZBoe    G    T      0.5      1        2 
  10  chr10_29921623     ZGre    G    T        0      0        2 
  10  chr10_29921623     ZHar    G    T        0      0        2 
  10  chr10_29921623   Sample    G    T        0      0        2 
  10  chr10_29935206     AAsi    C    G        0      0        2 
  10  chr10_29935206     AKia    C    G        0      0        2 
  10  chr10_29935206     AOna    C    G        0      0        2 
  10  chr10_29935206     ASom    C    G        0      0        2 
  10  chr10_29935206     HCab    C    G        1      2        2 
  10  chr10_29935206     HPrz    C    G        1      2        2 
  10  chr10_29935206     ZBoe    C    G        0      0        2 
  10  chr10_29935206     ZGre    C    G        0      0        2 
  10  chr10_29935206     ZHar    C    G        0      0        2 
  10  chr10_29935206   Sample    C    G        0      0        2 
  10  chr10_29945953     AAsi    C    T        0      0        2 
  10  chr10_29945953     AKia    C    T        0      0        2 
  10  chr10_29945953     AOna    C    T        0      0        2 
  10  chr10_29945953     ASom    C    T        0      0        2 
  10  chr10_29945953     HCab    C    T        1      2        2 
  10  chr10_29945953     HPrz    C    T        1      2        2 
  10  chr10_29945953     ZBoe    C    T        0      0        2 
  10  chr10_29945953     ZGre    C    T        0      0        2 
  10  chr10_29945953     ZHar    C    T        0      0        2 
  10  chr10_29945953   Sample    C    T        0      0        2 
  10  chr10_29946387     AAsi    C    T        0      0        2 
  10  chr10_29946387     AKia    C    T        0      0        2 
  10  chr10_29946387     AOna    C    T        0      0        2 
  10  chr10_29946387     ASom    C    T        0      0        2 
  10  chr10_29946387     HCab    C    T        1      2        2 
  10  chr10_29946387     HPrz    C    T        1      2        2 
  10  chr10_29946387     ZBoe    C    T        0      0        2 
  10  chr10_29946387     ZGre    C    T        0      0        2 
  10  chr10_29946387     ZHar    C    T        0      0        2 
  10  chr10_29946387   Sample    C    T        0      0        2 
  10  chr10_29962151     AAsi    C    T        0      0        2 
  10  chr10_29962151     AKia    C    T        1      2        2 
  10  chr10_29962151     AOna    C    T        1      2        2 
  10  chr10_29962151     ASom    C    T        0      0        2 
  10  chr10_29962151     HCab    C    T        0      0        2 
  10  chr10_29962151     HPrz    C    T        0      0        2 
  10  chr10_29962151     ZBoe    C    T        0      0        2 
  10  chr10_29962151     ZGre    C    T        0      0        2 
  10  chr10_29962151     ZHar    C    T        0      0        2 
  10  chr10_29962151   Sample    C    T        0      0        2 
  10  chr10_29966748     AAsi    G    A        0      0        2 
  10  chr10_29966748     AKia    G    A        0      0        2 
  10  chr10_29966748     AOna    G    A        0      0        2 
  10  chr10_29966748     ASom    G    A        0      0        2 
  10  chr10_29966748     HCab    G    A        1      2        2 
  10  chr10_29966748     HPrz    G    A        1      2        2 
  10  chr10_29966748     ZBoe    G    A        0      0        2 
  10  chr10_29966748     ZGre    G    A        0      0        2 
  10  chr10_29966748     ZHar    G    A        0      0        2 
  10  chr10_29966748   Sample    G    A        0      0        2 
  10  chr10_29970803     AAsi    A    G        0      0        2 
  10  chr10_29970803     AKia    A    G        0      0        2 
  10  chr10_29970803     AOna    A    G        0      0        2 
  10  chr10_29970803     ASom    A    G        1      2        2 
  10  chr10_29970803     HCab    A    G        0      0        2 
  10  chr10_29970803     HPrz    A    G        0      0        2 
  10  chr10_29970803     ZBoe    A    G        0      0        2 
  10  chr10_29970803     ZGre    A    G        0      0        2 
  10  chr10_29970803     ZHar    A    G        0      0        2 
  10  chr10_29970803   Sample    A    G        0      0        2 
  10  chr10_29982472     AAsi    A    G        0      0        2 
  10  chr10_29982472     AKia    A    G        0      0        2 
  10  chr10_29982472     AOna    A    G        0      0        2 
  10  chr10_29982472     ASom    A    G        0      0        2 
  10  chr10_29982472     HCab    A    G        0      0        2 
  10  chr10_29982472     HPrz    A    G        0      0        2 
  10  chr10_29982472     ZBoe    A    G      0.5      1        2 
  10  chr10_29982472     ZGre    A    G        0      0        2 
  10  chr10_29982472     ZHar    A    G        0      0        2 
  10  chr10_29982472   Sample    A    G        0      0        2 
  10  chr10_29997813     AAsi    C    T        1      2        2 
  10  chr10_29997813     AKia    C    T        0      0        2 
  10  chr10_29997813     AOna    C    T        0      0        2 
  10  chr10_29997813     ASom    C    T        1      2        2 
  10  chr10_29997813     HCab    C    T        1      2        2 
  10  chr10_29997813     HPrz    C    T        1      2        2 
  10  chr10_29997813     ZBoe    C    T        0      0        2 
  10  chr10_29997813     ZGre    C    T        0      0        2 
  10  chr10_29997813     ZHar    C    T        0      0        2 
  10  chr10_29997813   Sample    C    T        1      2        2 
  10  chr10_29999986     AAsi    C    G        0      0        2 
  10  chr10_29999986     AKia    C    G        0      0        2 
  10  chr10_29999986     AOna    C    G        0      0        2 
  10  chr10_29999986     ASom    C    G        0      0        2 
  10  chr10_29999986     HCab    C    G        0      0        2 
  10  chr10_29999986     HPrz    C    G        0      0        2 
  10  chr10_29999986     ZBoe    C    G      0.5      1        2 
  10  chr10_29999986     ZGre    C    G        0      0        2 
  10  chr10_29999986     ZHar    C    G        0      0        2 
  10  chr10_29999986   Sample    C    G        0      0        2 
  10  chr10_30013401     AAsi    T    C        0      0        2 
  10  chr10_30013401     AKia    T    C        0      0        2 
  10  chr10_30013401     AOna    T    C        0      0        2 
  10  chr10_30013401     ASom    T    C        0      0        2 
  10  chr10_30013401     HCab    T    C        1      2        2 
  10  chr10_30013401     HPrz    T    C        1      2        2 
  10  chr10_30013401     ZBoe    T    C        0      0        2 
  10  chr10_30013401     ZGre    T    C        0      0        2 
  10  chr10_30013401     ZHar    T    C        0      0        2 
  10  chr10_30013401   Sample    T    C        0      0        2 
  10  chr10_30016489     AAsi    A    G        0      0        2 
  10  chr10_30016489     AKia    A    G        0      0        2 
  10  chr10_30016489     AOna    A    G        0      0        2 
  10  chr10_30016489     ASom    A    G        0      0        2 
  10  chr10_30016489     HCab    A    G        1      2        2 
  10  chr10_30016489     HPrz    A    G        1      2        2 
  10  chr10_30016489     ZBoe    A    G        0      0        2 
  10  chr10_30016489     ZGre    A    G        0      0        2 
  10  chr10_30016489     ZHar    A    G        0      0        2 
  10  chr10_30016489   Sample    A    G        0      0        2 
  10  chr10_30020331     AAsi    A    G        0      0        2 
  10  chr10_30020331     AKia    A    G        0      0        2 
  10  chr10_30020331     AOna    A    G        0      0        2 
  10  chr10_30020331     ASom    A    G        0      0        2 
  10  chr10_30020331     HCab    A    G        0      0        2 
  10  chr10_30020331     HPrz    A    G        0      0        2 
  10  chr10_30020331     ZBoe    A    G        0      0        2 
  10  chr10_30020331     ZGre    A    G      0.5      1        2 
  10  chr10_30020331     ZHar    A    G        0      0        2 
  10  chr10_30020331   Sample    A    G        0      0        2 
  10  chr10_30026262     AAsi    G    C        0      0        2 
  10  chr10_30026262     AKia    G    C        0      0        2 
  10  chr10_30026262     AOna    G    C        0      0        2 
  10  chr10_30026262     ASom    G    C        0      0        2 
  10  chr10_30026262     HCab    G    C        1      2        2 
  10  chr10_30026262     HPrz    G    C        1      2        2 
  10  chr10_30026262     ZBoe    G    C        0      0        2 
  10  chr10_30026262     ZGre    G    C        0      0        2 
  10  chr10_30026262     ZHar    G    C        0      0        2 
  10  chr10_30026262   Sample    G    C        0      0        2 
  10  chr10_30028021     AAsi    C    T        0      0        2 
  10  chr10_30028021     AKia    C    T        0      0        2 
  10  chr10_30028021     AOna    C    T        0      0        2 
  10  chr10_30028021     ASom    C    T        0      0        2 
  10  chr10_30028021     HCab    C    T        1      2        2 
  10  chr10_30028021     HPrz    C    T        1      2        2 
  10  chr10_30028021     ZBoe    C    T        0      0        2 
  10  chr10_30028021     ZGre    C    T        0      0        2 
  10  chr10_30028021     ZHar    C    T        0      0        2 
  10  chr10_30028021   Sample    C    T        0      0        2 
  10  chr10_30032872     AAsi    A    G        0      0        2 
  10  chr10_30032872     AKia    A    G        1      2        2 
  10  chr10_30032872     AOna    A    G      0.5      1        2 
  10  chr10_30032872     ASom    A    G        0      0        2 
  10  chr10_30032872     HCab    A    G        0      0        2 
  10  chr10_30032872     HPrz    A    G        0      0        2 
  10  chr10_30032872     ZBoe    A    G        0      0        2 
  10  chr10_30032872     ZGre    A    G        0      0        2 
  10  chr10_30032872     ZHar    A    G        0      0        2 
  10  chr10_30032872   Sample    A    G        0      0        2 
  10  chr10_30046141     AAsi    G    A        0      0        2 
  10  chr10_30046141     AKia    G    A        0      0        2 
  10  chr10_30046141     AOna    G    A        0      0        2 
  10  chr10_30046141     ASom    G    A        0      0        2 
  10  chr10_30046141     HCab    G    A        1      2        2 
  10  chr10_30046141     HPrz    G    A        1      2        2 
  10  chr10_30046141     ZBoe    G    A        0      0        2 
  10  chr10_30046141     ZGre    G    A        0      0        2 
  10  chr10_30046141     ZHar    G    A        0      0        2 
  10  chr10_30046141   Sample    G    A        0      0        2 
  10  chr10_30046910     AAsi    C    T        0      0        2 
  10  chr10_30046910     AKia    C    T        0      0        2 
  10  chr10_30046910     AOna    C    T        0      0        2 
  10  chr10_30046910     ASom    C    T        0      0        2 
  10  chr10_30046910     HCab    C    T        1      2        2 
  10  chr10_30046910     HPrz    C    T        1      2        2 
  10  chr10_30046910     ZBoe    C    T        0      0        2 
  10  chr10_30046910     ZGre    C    T        0      0        2 
  10  chr10_30046910     ZHar    C    T        0      0        2 
  10  chr10_30046910   Sample    C    T        0      0        2 
  10  chr10_30047072     AAsi    G    A        0      0        2 
  10  chr10_30047072     AKia    G    A        0      0        2 
  10  chr10_30047072     AOna    G    A        0      0        2 
  10  chr10_30047072     ASom    G    A        0      0        2 
  10  chr10_30047072     HCab    G    A        1      2        2 
  10  chr10_30047072     HPrz    G    A        1      2        2 
  10  chr10_30047072     ZBoe    G    A        0      0        2 
  10  chr10_30047072     ZGre    G    A        0      0        2 
  10  chr10_30047072     ZHar    G    A        0      0        2 
  10  chr10_30047072   Sample    G    A        1      2        2 
  10  chr10_30065100     AAsi    A    C        0      0        2 
  10  chr10_30065100     AKia    A    C        0      0        2 
  10  chr10_30065100     AOna    A    C        0      0        2 
  10  chr10_30065100     ASom    A    C        0      0        2 
  10  chr10_30065100     HCab    A    C        1      2        2 
  10  chr10_30065100     HPrz    A    C        1      2        2 
  10  chr10_30065100     ZBoe    A    C        0      0        2 
  10  chr10_30065100     ZGre    A    C        0      0        2 
  10  chr10_30065100     ZHar    A    C        0      0        2 
  10  chr10_30065100   Sample    A    C        0      0        2 
  10  chr10_30080398     AAsi    T    C        1      2        2 
  10  chr10_30080398     AKia    T    C        0      0        2 
  10  chr10_30080398     AOna    T    C        0      0        2 
  10  chr10_30080398     ASom    T    C        1      2        2 
  10  chr10_30080398     HCab    T    C        0      0        2 
  10  chr10_30080398     HPrz    T    C        0      0        2 
  10  chr10_30080398     ZBoe    T    C        0      0        2 
  10  chr10_30080398     ZGre    T    C        0      0        2 
  10  chr10_30080398     ZHar    T    C        0      0        2 
  10  chr10_30080398   Sample    T    C        1      2        2 
  10  chr10_30085753     AAsi    G    A        0      0        2 
  10  chr10_30085753     AKia    G    A        0      0        2 
  10  chr10_30085753     AOna    G    A        0      0        2 
  10  chr10_30085753     ASom    G    A        0      0        2 
  10  chr10_30085753     HCab    G    A        0      0        2 
  10  chr10_30085753     HPrz    G    A      0.5      1        2 
  10  chr10_30085753     ZBoe    G    A        0      0        2 
  10  chr10_30085753     ZGre    G    A        0      0        2 
  10  chr10_30085753     ZHar    G    A        0      0        2 
  10  chr10_30085753   Sample    G    A        0      0        2 
  10  chr10_30086565     AAsi    G    A        0      0        2 
  10  chr10_30086565     AKia    G    A        0      0        2 
  10  chr10_30086565     AOna    G    A        0      0        2 
  10  chr10_30086565     ASom    G    A        0      0        2 
  10  chr10_30086565     HCab    G    A        1      2        2 
  10  chr10_30086565     HPrz    G    A        1      2        2 
  10  chr10_30086565     ZBoe    G    A        0      0        2 
  10  chr10_30086565     ZGre    G    A        0      0        2 
  10  chr10_30086565     ZHar    G    A        0      0        2 
  10  chr10_30086565   Sample    G    A        0      0        2 
  10  chr10_30091253     AAsi    T    C        0      0        2 
  10  chr10_30091253     AKia    T    C        0      0        2 
  10  chr10_30091253     AOna    T    C        0      0        2 
  10  chr10_30091253     ASom    T    C        0      0        2 
  10  chr10_30091253     HCab    T    C        0      0        2 
  10  chr10_30091253     HPrz    T    C        0      0        2 
  10  chr10_30091253     ZBoe    T    C        0      0        2 
  10  chr10_30091253     ZGre    T    C      0.5      1        2 
  10  chr10_30091253     ZHar    T    C        0      0        2 
  10  chr10_30091253   Sample    T    C        0      0        2 
  10  chr10_30094838     AAsi    T    C        0      0        2 
  10  chr10_30094838     AKia    T    C        0      0        2 
  10  chr10_30094838     AOna    T    C        0      0        2 
  10  chr10_30094838     ASom    T    C        0      0        2 
  10  chr10_30094838     HCab    T    C        0      0        2 
  10  chr10_30094838     HPrz    T    C        0      0        2 
  10  chr10_30094838     ZBoe    T    C        0      0        2 
  10  chr10_30094838     ZGre    T    C        0      0        2 
  10  chr10_30094838     ZHar    T    C        1      2        2 
  10  chr10_30094838   Sample    T    C        0      0        2 
  10  chr10_30100601     AAsi    C    T      0.5      1        2 
  10  chr10_30100601     AKia    C    T        0      0        2 
  10  chr10_30100601     AOna    C    T        0      0        2 
  10  chr10_30100601     ASom    C    T        0      0        2 
  10  chr10_30100601     HCab    C    T        0      0        2 
  10  chr10_30100601     HPrz    C    T        0      0        2 
  10  chr10_30100601     ZBoe    C    T        0      0        2 
  10  chr10_30100601     ZGre    C    T        0      0        2 
  10  chr10_30100601     ZHar    C    T        0      0        2 
  10  chr10_30100601   Sample    C    T        0      0        2 
  10  chr10_30101058     AAsi    G    T        1      2        2 
  10  chr10_30101058     AKia    G    T        0      0        2 
  10  chr10_30101058     AOna    G    T        0      0        2 
  10  chr10_30101058     ASom    G    T        1      2        2 
  10  chr10_30101058     HCab    G    T        0      0        2 
  10  chr10_30101058     HPrz    G    T        0      0        2 
  10  chr10_30101058     ZBoe    G    T        0      0        2 
  10  chr10_30101058     ZGre    G    T        0      0        2 
  10  chr10_30101058     ZHar    G    T        0      0        2 
  10  chr10_30101058   Sample    G    T        1      2        2 
  10  chr10_30104925     AAsi    A    C        0      0        2 
  10  chr10_30104925     AKia    A    C        0      0        2 
  10  chr10_30104925     AOna    A    C        0      0        2 
  10  chr10_30104925     ASom    A    C        0      0        2 
  10  chr10_30104925     HCab    A    C        1      2        2 
  10  chr10_30104925     HPrz    A    C        1      2        2 
  10  chr10_30104925     ZBoe    A    C        0      0        2 
  10  chr10_30104925     ZGre    A    C        0      0        2 
  10  chr10_30104925     ZHar    A    C        0      0        2 
  10  chr10_30104925   Sample    A    C        0      0        2 
  10  chr10_30107598     AAsi    A    G        0      0        2 
  10  chr10_30107598     AKia    A    G        0      0        2 
  10  chr10_30107598     AOna    A    G        0      0        2 
  10  chr10_30107598     ASom    A    G        0      0        2 
  10  chr10_30107598     HCab    A    G        1      2        2 
  10  chr10_30107598     HPrz    A    G        1      2        2 
  10  chr10_30107598     ZBoe    A    G        0      0        2 
  10  chr10_30107598     ZGre    A    G      0.5      1        2 
  10  chr10_30107598     ZHar    A    G        0      0        2 
  10  chr10_30107598   Sample    A    G        0      0        2 
  10  chr10_30107911     AAsi    C    A        0      0        2 
  10  chr10_30107911     AKia    C    A        0      0        2 
  10  chr10_30107911     AOna    C    A        0      0        2 
  10  chr10_30107911     ASom    C    A        0      0        2 
  10  chr10_30107911     HCab    C    A        0      0        2 
  10  chr10_30107911     HPrz    C    A        0      0        2 
  10  chr10_30107911     ZBoe    C    A        0      0        2 
  10  chr10_30107911     ZGre    C    A      0.5      1        2 
  10  chr10_30107911     ZHar    C    A        0      0        2 
  10  chr10_30107911   Sample    C    A        0      0        2 
  10  chr10_30108086     AAsi    T    C        0      0        2 
  10  chr10_30108086     AKia    T    C        0      0        2 
  10  chr10_30108086     AOna    T    C        0      0        2 
  10  chr10_30108086     ASom    T    C        1      2        2 
  10  chr10_30108086     HCab    T    C        0      0        2 
  10  chr10_30108086     HPrz    T    C        0      0        2 
  10  chr10_30108086     ZBoe    T    C        0      0        2 
  10  chr10_30108086     ZGre    T    C        0      0        2 
  10  chr10_30108086     ZHar    T    C        0      0        2 
  10  chr10_30108086   Sample    T    C        0      0        2 
  10  chr10_30111635     AAsi    C    G        0      0        2 
  10  chr10_30111635     AKia    C    G        1      2        2 
  10  chr10_30111635     AOna    C    G      0.5      1        2 
  10  chr10_30111635     ASom    C    G        0      0        2 
  10  chr10_30111635     HCab    C    G        0      0        2 
  10  chr10_30111635     HPrz    C    G        0      0        2 
  10  chr10_30111635     ZBoe    C    G        0      0        2 
  10  chr10_30111635     ZGre    C    G        0      0        2 
  10  chr10_30111635     ZHar    C    G        0      0        2 
  10  chr10_30111635   Sample    C    G        0      0        2 
  10  chr10_30115206     AAsi    G    A      0.5      1        2 
  10  chr10_30115206     AKia    G    A        0      0        2 
  10  chr10_30115206     AOna    G    A        0      0        2 
  10  chr10_30115206     ASom    G    A        0      0        2 
  10  chr10_30115206     HCab    G    A        0      0        2 
  10  chr10_30115206     HPrz    G    A        0      0        2 
  10  chr10_30115206     ZBoe    G    A        0      0        2 
  10  chr10_30115206     ZGre    G    A        0      0        2 
  10  chr10_30115206     ZHar    G    A        0      0        2 
  10  chr10_30115206   Sample    G    A        1      2        2 
  10  chr10_30115405     AAsi    A    G        0      0        2 
  10  chr10_30115405     AKia    A    G        0      0        2 
  10  chr10_30115405     AOna    A    G        0      0        2 
  10  chr10_30115405     ASom    A    G        0      0        2 
  10  chr10_30115405     HCab    A    G        0      0        2 
  10  chr10_30115405     HPrz    A    G        0      0        2 
  10  chr10_30115405     ZBoe    A    G        0      0        2 
  10  chr10_30115405     ZGre    A    G      0.5      1        2 
  10  chr10_30115405     ZHar    A    G        0      0        2 
  10  chr10_30115405   Sample    A    G        0      0        2 
  10  chr10_30119157     AAsi    C    G        0      0        2 
  10  chr10_30119157     AKia    C    G        0      0        2 
  10  chr10_30119157     AOna    C    G        0      0        2 
  10  chr10_30119157     ASom    C    G        0      0        2 
  10  chr10_30119157     HCab    C    G        0      0        2 
  10  chr10_30119157     HPrz    C    G        0      0        2 
  10  chr10_30119157     ZBoe    C    G      0.5      1        2 
  10  chr10_30119157     ZGre    C    G        0      0        2 
  10  chr10_30119157     ZHar    C    G        0      0        2 
  10  chr10_30119157   Sample    C    G        0      0        2 
  10  chr10_30120967     AAsi    G    A        0      0        2 
  10  chr10_30120967     AKia    G    A        0      0        2 
  10  chr10_30120967     AOna    G    A        0      0        2 
  10  chr10_30120967     ASom    G    A        0      0        2 
  10  chr10_30120967     HCab    G    A        0      0        2 
  10  chr10_30120967     HPrz    G    A        0      0        2 
  10  chr10_30120967     ZBoe    G    A        1      2        2 
  10  chr10_30120967     ZGre    G    A        0      0        2 
  10  chr10_30120967     ZHar    G    A        0      0        2 
  10  chr10_30120967   Sample    G    A        0      0        2 
  10  chr10_30126519     AAsi    G    T        0      0        2 
  10  chr10_30126519     AKia    G    T        1      2        2 
  10  chr10_30126519     AOna    G    T        1      2        2 
  10  chr10_30126519     ASom    G    T        0      0        2 
  10  chr10_30126519     HCab    G    T        0      0        2 
  10  chr10_30126519     HPrz    G    T        0      0        2 
  10  chr10_30126519     ZBoe    G    T        0      0        2 
  10  chr10_30126519     ZGre    G    T        0      0        2 
  10  chr10_30126519     ZHar    G    T        0      0        2 
  10  chr10_30126519   Sample    G    T        0      0        2 
  10  chr10_30131426     AAsi    G    T        0      0        2 
  10  chr10_30131426     AKia    G    T        0      0        2 
  10  chr10_30131426     AOna    G    T        0      0        2 
  10  chr10_30131426     ASom    G    T        0      0        2 
  10  chr10_30131426     HCab    G    T        1      2        2 
  10  chr10_30131426     HPrz    G    T        1      2        2 
  10  chr10_30131426     ZBoe    G    T        0      0        2 
  10  chr10_30131426     ZGre    G    T        0      0        2 
  10  chr10_30131426     ZHar    G    T        0      0        2 
  10  chr10_30131426   Sample    G    T        0      0        2 
  10  chr10_30136753     AAsi    A    G        0      0        2 
  10  chr10_30136753     AKia    A    G        0      0        2 
  10  chr10_30136753     AOna    A    G      0.5      1        2 
  10  chr10_30136753     ASom    A    G        0      0        2 
  10  chr10_30136753     HCab    A    G        0      0        2 
  10  chr10_30136753     HPrz    A    G        0      0        2 
  10  chr10_30136753     ZBoe    A    G        0      0        2 
  10  chr10_30136753     ZGre    A    G        0      0        2 
  10  chr10_30136753     ZHar    A    G        0      0        2 
  10  chr10_30136753   Sample    A    G        0      0        2 
  10  chr10_30137854     AAsi    G    C        0      0        2 
  10  chr10_30137854     AKia    G    C        0      0        2 
  10  chr10_30137854     AOna    G    C        0      0        2 
  10  chr10_30137854     ASom    G    C        0      0        2 
  10  chr10_30137854     HCab    G    C        0      0        2 
  10  chr10_30137854     HPrz    G    C      0.5      1        2 
  10  chr10_30137854     ZBoe    G    C        0      0        2 
  10  chr10_30137854     ZGre    G    C        0      0        2 
  10  chr10_30137854     ZHar    G    C        0      0        2 
  10  chr10_30137854   Sample    G    C        0      0        2 
  10  chr10_30140840     AAsi    C    T        0      0        2 
  10  chr10_30140840     AKia    C    T        0      0        2 
  10  chr10_30140840     AOna    C    T        0      0        2 
  10  chr10_30140840     ASom    C    T        0      0        2 
  10  chr10_30140840     HCab    C    T        0      0        2 
  10  chr10_30140840     HPrz    C    T        0      0        2 
  10  chr10_30140840     ZBoe    C    T      0.5      1        2 
  10  chr10_30140840     ZGre    C    T        1      2        2 
  10  chr10_30140840     ZHar    C    T        0      0        2 
  10  chr10_30140840   Sample    C    T        0      0        2 
  10  chr10_30152370     AAsi    A    G        0      0        2 
  10  chr10_30152370     AKia    A    G        0      0        2 
  10  chr10_30152370     AOna    A    G        0      0        2 
  10  chr10_30152370     ASom    A    G        0      0        2 
  10  chr10_30152370     HCab    A    G        0      0        2 
  10  chr10_30152370     HPrz    A    G        0      0        2 
  10  chr10_30152370     ZBoe    A    G      0.5      1        2 
  10  chr10_30152370     ZGre    A    G        0      0        2 
  10  chr10_30152370     ZHar    A    G        0      0        2 
  10  chr10_30152370   Sample    A    G        0      0        2 
  10  chr10_30152949     AAsi    G    T      0.5      1        2 
  10  chr10_30152949     AKia    G    T        0      0        2 
  10  chr10_30152949     AOna    G    T        0      0        2 
  10  chr10_30152949     ASom    G    T        1      2        2 
  10  chr10_30152949     HCab    G    T        0      0        2 
  10  chr10_30152949     HPrz    G    T        0      0        2 
  10  chr10_30152949     ZBoe    G    T        0      0        2 
  10  chr10_30152949     ZGre    G    T        0      0        2 
  10  chr10_30152949     ZHar    G    T        0      0        2 
  10  chr10_30152949   Sample    G    T        0      0        2 
  10  chr10_30153700     AAsi    A    G        0      0        2 
  10  chr10_30153700     AKia    A    G        0      0        2 
  10  chr10_30153700     AOna    A    G        0      0        2 
  10  chr10_30153700     ASom    A    G        0      0        2 
  10  chr10_30153700     HCab    A    G      0.5      1        2 
  10  chr10_30153700     HPrz    A    G        0      0        2 
  10  chr10_30153700     ZBoe    A    G        0      0        2 
  10  chr10_30153700     ZGre    A    G        0      0        2 
  10  chr10_30153700     ZHar    A    G        0      0        2 
  10  chr10_30153700   Sample    A    G        0      0        2 
  10  chr10_30162593     AAsi    T    C      0.5      1        2 
  10  chr10_30162593     AKia    T    C        0      0        2 
  10  chr10_30162593     AOna    T    C        0      0        2 
  10  chr10_30162593     ASom    T    C        0      0        2 
  10  chr10_30162593     HCab    T    C        0      0        2 
  10  chr10_30162593     HPrz    T    C        0      0        2 
  10  chr10_30162593     ZBoe    T    C        0      0        2 
  10  chr10_30162593     ZGre    T    C        0      0        2 
  10  chr10_30162593     ZHar    T    C        0      0        2 
  10  chr10_30162593   Sample    T    C        0      0        2 
  10  chr10_30166625     AAsi    C    T        0      0        2 
  10  chr10_30166625     AKia    C    T        0      0        2 
  10  chr10_30166625     AOna    C    T        0      0        2 
  10  chr10_30166625     ASom    C    T        0      0        2 
  10  chr10_30166625     HCab    C    T        0      0        2 
  10  chr10_30166625     HPrz    C    T        0      0        2 
  10  chr10_30166625     ZBoe    C    T        0      0        2 
  10  chr10_30166625     ZGre    C    T        0      0        2 
  10  chr10_30166625     ZHar    C    T        1      2        2 
  10  chr10_30166625   Sample    C    T        0      0        2 
  10  chr10_30187059     AAsi    A    C        1      2        2 
  10  chr10_30187059     AKia    A    C        0      0        2 
  10  chr10_30187059     AOna    A    C        0      0        2 
  10  chr10_30187059     ASom    A    C        1      2        2 
  10  chr10_30187059     HCab    A    C        0      0        2 
  10  chr10_30187059     HPrz    A    C        0      0        2 
  10  chr10_30187059     ZBoe    A    C        0      0        2 
  10  chr10_30187059     ZGre    A    C        0      0        2 
  10  chr10_30187059     ZHar    A    C        0      0        2 
  10  chr10_30187059   Sample    A    C        1      2        2 
  10  chr10_30205335     AAsi    A    G        0      0        2 
  10  chr10_30205335     AKia    A    G        0      0        2 
  10  chr10_30205335     AOna    A    G      0.5      1        2 
  10  chr10_30205335     ASom    A    G        0      0        2 
  10  chr10_30205335     HCab    A    G        0      0        2 
  10  chr10_30205335     HPrz    A    G        0      0        2 
  10  chr10_30205335     ZBoe    A    G        0      0        2 
  10  chr10_30205335     ZGre    A    G        0      0        2 
  10  chr10_30205335     ZHar    A    G        0      0        2 
  10  chr10_30205335   Sample    A    G        0      0        2 
  10  chr10_30214375     AAsi    G    C        0      0        2 
  10  chr10_30214375     AKia    G    C        0      0        2 
  10  chr10_30214375     AOna    G    C        0      0        2 
  10  chr10_30214375     ASom    G    C        0      0        2 
  10  chr10_30214375     HCab    G    C        0      0        2 
  10  chr10_30214375     HPrz    G    C        0      0        2 
  10  chr10_30214375     ZBoe    G    C      0.5      1        2 
  10  chr10_30214375     ZGre    G    C        0      0        2 
  10  chr10_30214375     ZHar    G    C        0      0        2 
  10  chr10_30214375   Sample    G    C        0      0        2 
  10  chr10_30237438     AAsi    C    T        0      0        2 
  10  chr10_30237438     AKia    C    T        0      0        2 
  10  chr10_30237438     AOna    C    T        0      0        2 
  10  chr10_30237438     ASom    C    T        0      0        2 
  10  chr10_30237438     HCab    C    T        0      0        2 
  10  chr10_30237438     HPrz    C    T        0      0        2 
  10  chr10_30237438     ZBoe    C    T      0.5      1        2 
  10  chr10_30237438     ZGre    C    T        0      0        2 
  10  chr10_30237438     ZHar    C    T        0      0        2 
  10  chr10_30237438   Sample    C    T        0      0        2 
  10  chr10_30254486     AAsi    G    C        1      2        2 
  10  chr10_30254486     AKia    G    C        0      0        2 
  10  chr10_30254486     AOna    G    C      0.5      1        2 
  10  chr10_30254486     ASom    G    C        1      2        2 
  10  chr10_30254486     HCab    G    C        0      0        2 
  10  chr10_30254486     HPrz    G    C        0      0        2 
  10  chr10_30254486     ZBoe    G    C        0      0        2 
  10  chr10_30254486     ZGre    G    C        0      0        2 
  10  chr10_30254486     ZHar    G    C        0      0        2 
  10  chr10_30254486   Sample    G    C        1      2        2 
  10  chr10_30286090     AAsi    T    C        0      0        2 
  10  chr10_30286090     AKia    T    C        0      0        2 
  10  chr10_30286090     AOna    T    C        0      0        2 
  10  chr10_30286090     ASom    T    C        0      0        2 
  10  chr10_30286090     HCab    T    C        0      0        2 
  10  chr10_30286090     HPrz    T    C        0      0        2 
  10  chr10_30286090     ZBoe    T    C        0      0        2 
  10  chr10_30286090     ZGre    T    C        1      2        2 
  10  chr10_30286090     ZHar    T    C        0      0        2 
  10  chr10_30286090   Sample    T    C        0      0        2 
  10  chr10_30289446     AAsi    T    C        0      0        2 
  10  chr10_30289446     AKia    T    C        0      0        2 
  10  chr10_30289446     AOna    T    C        0      0        2 
  10  chr10_30289446     ASom    T    C        1      2        2 
  10  chr10_30289446     HCab    T    C        0      0        2 
  10  chr10_30289446     HPrz    T    C        0      0        2 
  10  chr10_30289446     ZBoe    T    C        0      0        2 
  10  chr10_30289446     ZGre    T    C        0      0        2 
  10  chr10_30289446     ZHar    T    C        0      0        2 
  10  chr10_30289446   Sample    T    C        0      0        2 
  10  chr10_30296068     AAsi    T    C        0      0        2 
  10  chr10_30296068     AKia    T    C        0      0        2 
  10  chr10_30296068     AOna    T    C        0      0        2 
  10  chr10_30296068     ASom    T    C        0      0        2 
  10  chr10_30296068     HCab    T    C      0.5      1        2 
  10  chr10_30296068     HPrz    T    C        1      2        2 
  10  chr10_30296068     ZBoe    T    C        0      0        2 
  10  chr10_30296068     ZGre    T    C        0      0        2 
  10  chr10_30296068     ZHar    T    C        0      0        2 
  10  chr10_30296068   Sample    T    C        0      0        2 
  10  chr10_30305247     AAsi    G    A        0      0        2 
  10  chr10_30305247     AKia    G    A        0      0        2 
  10  chr10_30305247     AOna    G    A        0      0        2 
  10  chr10_30305247     ASom    G    A        0      0        2 
  10  chr10_30305247     HCab    G    A      0.5      1        2 
  10  chr10_30305247     HPrz    G    A        0      0        2 
  10  chr10_30305247     ZBoe    G    A        0      0        2 
  10  chr10_30305247     ZGre    G    A        0      0        2 
  10  chr10_30305247     ZHar    G    A        0      0        2 
  10  chr10_30305247   Sample    G    A        0      0        2 
  10  chr10_30316348     AAsi    C    T      0.5      1        2 
  10  chr10_30316348     AKia    C    T        0      0        2 
  10  chr10_30316348     AOna    C    T        0      0        2 
  10  chr10_30316348     ASom    C    T        0      0        2 
  10  chr10_30316348     HCab    C    T        0      0        2 
  10  chr10_30316348     HPrz    C    T        0      0        2 
  10  chr10_30316348     ZBoe    C    T        0      0        2 
  10  chr10_30316348     ZGre    C    T        0      0        2 
  10  chr10_30316348     ZHar    C    T        0      0        2 
  10  chr10_30316348   Sample    C    T        1      2        2 
  10  chr10_30360649     AAsi    G    T        0      0        2 
  10  chr10_30360649     AKia    G    T        0      0        2 
  10  chr10_30360649     AOna    G    T        0      0        2 
  10  chr10_30360649     ASom    G    T        0      0        2 
  10  chr10_30360649     HCab    G    T        0      0        2 
  10  chr10_30360649     HPrz    G    T        0      0        2 
  10  chr10_30360649     ZBoe    G    T        1      2        2 
  10  chr10_30360649     ZGre    G    T        1      2        2 
  10  chr10_30360649     ZHar    G    T        0      0        2 
  10  chr10_30360649   Sample    G    T        0      0        2 
  10  chr10_30364838     AAsi    A    G        0      0        2 
  10  chr10_30364838     AKia    A    G        0      0        2 
  10  chr10_30364838     AOna    A    G        0      0        2 
  10  chr10_30364838     ASom    A    G        0      0        2 
  10  chr10_30364838     HCab    A    G        0      0        2 
  10  chr10_30364838     HPrz    A    G        0      0        2 
  10  chr10_30364838     ZBoe    A    G        0      0        2 
  10  chr10_30364838     ZGre    A    G        0      0        2 
  10  chr10_30364838     ZHar    A    G        1      2        2 
  10  chr10_30364838   Sample    A    G        0      0        2 
  10  chr10_30384482     AAsi    G    A        0      0        2 
  10  chr10_30384482     AKia    G    A        1      2        2 
  10  chr10_30384482     AOna    G    A        0      0        2 
  10  chr10_30384482     ASom    G    A        0      0        2 
  10  chr10_30384482     HCab    G    A        0      0        2 
  10  chr10_30384482     HPrz    G    A        0      0        2 
  10  chr10_30384482     ZBoe    G    A        0      0        2 
  10  chr10_30384482     ZGre    G    A        0      0        2 
  10  chr10_30384482     ZHar    G    A        0      0        2 
  10  chr10_30384482   Sample    G    A        0      0        2 
  10  chr10_30394698     AAsi    T    C        0      0        2 
  10  chr10_30394698     AKia    T    C        0      0        2 
  10  chr10_30394698     AOna    T    C        0      0        2 
  10  chr10_30394698     ASom    T    C        0      0        2 
  10  chr10_30394698     HCab    T    C        1      2        2 
  10  chr10_30394698     HPrz    T    C        1      2        2 
  10  chr10_30394698     ZBoe    T    C        0      0        2 
  10  chr10_30394698     ZGre    T    C        0      0        2 
  10  chr10_30394698     ZHar    T    C        0      0        2 
  10  chr10_30394698   Sample    T    C        0      0        2 
  10  chr10_30395513     AAsi    G    A        0      0        2 
  10  chr10_30395513     AKia    G    A        0      0        2 
  10  chr10_30395513     AOna    G    A        0      0        2 
  10  chr10_30395513     ASom    G    A        0      0        2 
  10  chr10_30395513     HCab    G    A        1      2        2 
  10  chr10_30395513     HPrz    G    A        1      2        2 
  10  chr10_30395513     ZBoe    G    A        0      0        2 
  10  chr10_30395513     ZGre    G    A        0      0        2 
  10  chr10_30395513     ZHar    G    A        0      0        2 
  10  chr10_30395513   Sample    G    A        0      0        2 
  10  chr10_30397977     AAsi    A    G        0      0        2 
  10  chr10_30397977     AKia    A    G        0      0        2 
  10  chr10_30397977     AOna    A    G        0      0        2 
  10  chr10_30397977     ASom    A    G        0      0        2 
  10  chr10_30397977     HCab    A    G        0      0        2 
  10  chr10_30397977     HPrz    A    G        0      0        2 
  10  chr10_30397977     ZBoe    A    G        0      0        2 
  10  chr10_30397977     ZGre    A    G        1      2        2 
  10  chr10_30397977     ZHar    A    G        0      0        2 
  10  chr10_30397977   Sample    A    G        0      0        2 
  10  chr10_30402831     AAsi    G    A        0      0        2 
  10  chr10_30402831     AKia    G    A        0      0        2 
  10  chr10_30402831     AOna    G    A        0      0        2 
  10  chr10_30402831     ASom    G    A        0      0        2 
  10  chr10_30402831     HCab    G    A        0      0        2 
  10  chr10_30402831     HPrz    G    A        0      0        2 
  10  chr10_30402831     ZBoe    G    A        1      2        2 
  10  chr10_30402831     ZGre    G    A        0      0        2 
  10  chr10_30402831     ZHar    G    A        0      0        2 
  10  chr10_30402831   Sample    G    A        0      0        2 
  10  chr10_30403340     AAsi    A    G        0      0        2 
  10  chr10_30403340     AKia    A    G        0      0        2 
  10  chr10_30403340     AOna    A    G        0      0        2 
  10  chr10_30403340     ASom    A    G        0      0        2 
  10  chr10_30403340     HCab    A    G        0      0        2 
  10  chr10_30403340     HPrz    A    G        0      0        2 
  10  chr10_30403340     ZBoe    A    G        1      2        2 
  10  chr10_30403340     ZGre    A    G        0      0        2 
  10  chr10_30403340     ZHar    A    G        0      0        2 
  10  chr10_30403340   Sample    A    G        0      0        2 
  10  chr10_30406533     AAsi    C    T        0      0        2 
  10  chr10_30406533     AKia    C    T        0      0        2 
  10  chr10_30406533     AOna    C    T        0      0        2 
  10  chr10_30406533     ASom    C    T        0      0        2 
  10  chr10_30406533     HCab    C    T        1      2        2 
  10  chr10_30406533     HPrz    C    T        1      2        2 
  10  chr10_30406533     ZBoe    C    T        0      0        2 
  10  chr10_30406533     ZGre    C    T        0      0        2 
  10  chr10_30406533     ZHar    C    T        0      0        2 
  10  chr10_30406533   Sample    C    T        0      0        2 
  10  chr10_30414488     AAsi    G    C        0      0        2 
  10  chr10_30414488     AKia    G    C        0      0        2 
  10  chr10_30414488     AOna    G    C        0      0        2 
  10  chr10_30414488     ASom    G    C        0      0        2 
  10  chr10_30414488     HCab    G    C        1      2        2 
  10  chr10_30414488     HPrz    G    C        1      2        2 
  10  chr10_30414488     ZBoe    G    C        0      0        2 
  10  chr10_30414488     ZGre    G    C        0      0        2 
  10  chr10_30414488     ZHar    G    C        0      0        2 
  10  chr10_30414488   Sample    G    C        0      0        2 
  10  chr10_30433719     AAsi    T    C        0      0        2 
  10  chr10_30433719     AKia    T    C        0      0        2 
  10  chr10_30433719     AOna    T    C        0      0        2 
  10  chr10_30433719     ASom    T    C        0      0        2 
  10  chr10_30433719     HCab    T    C        1      2        2 
  10  chr10_30433719     HPrz    T    C        1      2        2 
  10  chr10_30433719     ZBoe    T    C        0      0        2 
  10  chr10_30433719     ZGre    T    C        0      0        2 
  10  chr10_30433719     ZHar    T    C        0      0        2 
  10  chr10_30433719   Sample    T    C        0      0        2 
  10  chr10_30437089     AAsi    T    C        0      0        2 
  10  chr10_30437089     AKia    T    C        0      0        2 
  10  chr10_30437089     AOna    T    C      0.5      1        2 
  10  chr10_30437089     ASom    T    C        0      0        2 
  10  chr10_30437089     HCab    T    C        0      0        2 
  10  chr10_30437089     HPrz    T    C        0      0        2 
  10  chr10_30437089     ZBoe    T    C        0      0        2 
  10  chr10_30437089     ZGre    T    C        0      0        2 
  10  chr10_30437089     ZHar    T    C        0      0        2 
  10  chr10_30437089   Sample    T    C        0      0        2 
  10  chr10_30451616     AAsi    C    G        0      0        2 
  10  chr10_30451616     AKia    C    G        0      0        2 
  10  chr10_30451616     AOna    C    G        0      0        2 
  10  chr10_30451616     ASom    C    G        0      0        2 
  10  chr10_30451616     HCab    C    G        0      0        2 
  10  chr10_30451616     HPrz    C    G        0      0        2 
  10  chr10_30451616     ZBoe    C    G        0      0        2 
  10  chr10_30451616     ZGre    C    G        1      2        2 
  10  chr10_30451616     ZHar    C    G        0      0        2 
  10  chr10_30451616   Sample    C    G        0      0        2 
  10  chr10_30463822     AAsi    G    A        0      0        2 
  10  chr10_30463822     AKia    G    A        0      0        2 
  10  chr10_30463822     AOna    G    A        0      0        2 
  10  chr10_30463822     ASom    G    A        0      0        2 
  10  chr10_30463822     HCab    G    A        1      2        2 
  10  chr10_30463822     HPrz    G    A        1      2        2 
  10  chr10_30463822     ZBoe    G    A        0      0        2 
  10  chr10_30463822     ZGre    G    A        0      0        2 
  10  chr10_30463822     ZHar    G    A        0      0        2 
  10  chr10_30463822   Sample    G    A        0      0        2 
  10  chr10_30464028     AAsi    A    G        0      0        2 
  10  chr10_30464028     AKia    A    G        0      0        2 
  10  chr10_30464028     AOna    A    G        0      0        2 
  10  chr10_30464028     ASom    A    G        0      0        2 
  10  chr10_30464028     HCab    A    G      0.5      1        2 
  10  chr10_30464028     HPrz    A    G        0      0        2 
  10  chr10_30464028     ZBoe    A    G        0      0        2 
  10  chr10_30464028     ZGre    A    G        0      0        2 
  10  chr10_30464028     ZHar    A    G        0      0        2 
  10  chr10_30464028   Sample    A    G        0      0        2 
  10  chr10_30467827     AAsi    C    A        0      0        2 
  10  chr10_30467827     AKia    C    A        0      0        2 
  10  chr10_30467827     AOna    C    A        0      0        2 
  10  chr10_30467827     ASom    C    A        0      0        2 
  10  chr10_30467827     HCab    C    A        0      0        2 
  10  chr10_30467827     HPrz    C    A        0      0        2 
  10  chr10_30467827     ZBoe    C    A        0      0        2 
  10  chr10_30467827     ZGre    C    A        0      0        2 
  10  chr10_30467827     ZHar    C    A        1      2        2 
  10  chr10_30467827   Sample    C    A        0      0        2 
  10  chr10_30468666     AAsi    A    G        0      0        2 
  10  chr10_30468666     AKia    A    G        0      0        2 
  10  chr10_30468666     AOna    A    G        0      0        2 
  10  chr10_30468666     ASom    A    G        0      0        2 
  10  chr10_30468666     HCab    A    G        0      0        2 
  10  chr10_30468666     HPrz    A    G        0      0        2 
  10  chr10_30468666     ZBoe    A    G      0.5      1        2 
  10  chr10_30468666     ZGre    A    G        1      2        2 
  10  chr10_30468666     ZHar    A    G        0      0        2 
  10  chr10_30468666   Sample    A    G        0      0        2 
  10  chr10_30469737     AAsi    A    C        0      0        2 
  10  chr10_30469737     AKia    A    C        0      0        2 
  10  chr10_30469737     AOna    A    C        0      0        2 
  10  chr10_30469737     ASom    A    C        0      0        2 
  10  chr10_30469737     HCab    A    C        0      0        2 
  10  chr10_30469737     HPrz    A    C        0      0        2 
  10  chr10_30469737     ZBoe    A    C      0.5      1        2 
  10  chr10_30469737     ZGre    A    C        0      0        2 
  10  chr10_30469737     ZHar    A    C        0      0        2 
  10  chr10_30469737   Sample    A    C        0      0        2 
  10  chr10_30472407     AAsi    G    C        0      0        2 
  10  chr10_30472407     AKia    G    C        0      0        2 
  10  chr10_30472407     AOna    G    C      0.5      1        2 
  10  chr10_30472407     ASom    G    C        0      0        2 
  10  chr10_30472407     HCab    G    C        0      0        2 
  10  chr10_30472407     HPrz    G    C        0      0        2 
  10  chr10_30472407     ZBoe    G    C        0      0        2 
  10  chr10_30472407     ZGre    G    C        0      0        2 
  10  chr10_30472407     ZHar    G    C        0      0        2 
  10  chr10_30472407   Sample    G    C        0      0        2 
  10  chr10_30482805     AAsi    T    G        0      0        2 
  10  chr10_30482805     AKia    T    G        0      0        2 
  10  chr10_30482805     AOna    T    G        0      0        2 
  10  chr10_30482805     ASom    T    G        0      0        2 
  10  chr10_30482805     HCab    T    G      0.5      1        2 
  10  chr10_30482805     HPrz    T    G        1      2        2 
  10  chr10_30482805     ZBoe    T    G        0      0        2 
  10  chr10_30482805     ZGre    T    G        0      0        2 
  10  chr10_30482805     ZHar    T    G        0      0        2 
  10  chr10_30482805   Sample    T    G        0      0        2 
  10  chr10_30484132     AAsi    G    A        0      0        2 
  10  chr10_30484132     AKia    G    A        0      0        2 
  10  chr10_30484132     AOna    G    A        0      0        2 
  10  chr10_30484132     ASom    G    A        0      0        2 
  10  chr10_30484132     HCab    G    A        1      2        2 
  10  chr10_30484132     HPrz    G    A        1      2        2 
  10  chr10_30484132     ZBoe    G    A        0      0        2 
  10  chr10_30484132     ZGre    G    A        0      0        2 
  10  chr10_30484132     ZHar    G    A        0      0        2 
  10  chr10_30484132   Sample    G    A        0      0        2 
  10  chr10_30489508     AAsi    A    G        1      2        2 
  10  chr10_30489508     AKia    A    G        0      0        2 
  10  chr10_30489508     AOna    A    G        0      0        2 
  10  chr10_30489508     ASom    A    G        1      2        2 
  10  chr10_30489508     HCab    A    G        0      0        2 
  10  chr10_30489508     HPrz    A    G        0      0        2 
  10  chr10_30489508     ZBoe    A    G        0      0        2 
  10  chr10_30489508     ZGre    A    G        1      2        2 
  10  chr10_30489508     ZHar    A    G        0      0        2 
  10  chr10_30489508   Sample    A    G        1      2        2 
  10  chr10_30499006     AAsi    T    A        0      0        2 
  10  chr10_30499006     AKia    T    A        0      0        2 
  10  chr10_30499006     AOna    T    A        0      0        2 
  10  chr10_30499006     ASom    T    A        0      0        2 
  10  chr10_30499006     HCab    T    A        1      2        2 
  10  chr10_30499006     HPrz    T    A        1      2        2 
  10  chr10_30499006     ZBoe    T    A        0      0        2 
  10  chr10_30499006     ZGre    T    A        0      0        2 
  10  chr10_30499006     ZHar    T    A        0      0        2 
  10  chr10_30499006   Sample    T    A        0      0        2 
  10  chr10_30509013     AAsi    A    C        0      0        2 
  10  chr10_30509013     AKia    A    C        0      0        2 
  10  chr10_30509013     AOna    A    C        0      0        2 
  10  chr10_30509013     ASom    A    C        0      0        2 
  10  chr10_30509013     HCab    A    C        1      2        2 
  10  chr10_30509013     HPrz    A    C        1      2        2 
  10  chr10_30509013     ZBoe    A    C        0      0        2 
  10  chr10_30509013     ZGre    A    C        0      0        2 
  10  chr10_30509013     ZHar    A    C        0      0        2 
  10  chr10_30509013   Sample    A    C        0      0        2 
  10  chr10_30526527     AAsi    A    G        0      0        2 
  10  chr10_30526527     AKia    A    G        0      0        2 
  10  chr10_30526527     AOna    A    G      0.5      1        2 
  10  chr10_30526527     ASom    A    G        0      0        2 
  10  chr10_30526527     HCab    A    G        0      0        2 
  10  chr10_30526527     HPrz    A    G        0      0        2 
  10  chr10_30526527     ZBoe    A    G        0      0        2 
  10  chr10_30526527     ZGre    A    G        0      0        2 
  10  chr10_30526527     ZHar    A    G        0      0        2 
  10  chr10_30526527   Sample    A    G        0      0        2 
  10  chr10_30532153     AAsi    C    T        0      0        2 
  10  chr10_30532153     AKia    C    T        0      0        2 
  10  chr10_30532153     AOna    C    T        0      0        2 
  10  chr10_30532153     ASom    C    T        0      0        2 
  10  chr10_30532153     HCab    C    T        1      2        2 
  10  chr10_30532153     HPrz    C    T        1      2        2 
  10  chr10_30532153     ZBoe    C    T        0      0        2 
  10  chr10_30532153     ZGre    C    T        0      0        2 
  10  chr10_30532153     ZHar    C    T        0      0        2 
  10  chr10_30532153   Sample    C    T        0      0        2 
  10  chr10_30537689     AAsi    A    G        0      0        2 
  10  chr10_30537689     AKia    A    G        0      0        2 
  10  chr10_30537689     AOna    A    G        0      0        2 
  10  chr10_30537689     ASom    A    G        0      0        2 
  10  chr10_30537689     HCab    A    G      0.5      1        2 
  10  chr10_30537689     HPrz    A    G        0      0        2 
  10  chr10_30537689     ZBoe    A    G        0      0        2 
  10  chr10_30537689     ZGre    A    G        0      0        2 
  10  chr10_30537689     ZHar    A    G        0      0        2 
  10  chr10_30537689   Sample    A    G        0      0        2 
  10  chr10_30541304     AAsi    A    G        0      0        2 
  10  chr10_30541304     AKia    A    G        1      2        2 
  10  chr10_30541304     AOna    A    G      0.5      1        2 
  10  chr10_30541304     ASom    A    G        0      0        2 
  10  chr10_30541304     HCab    A    G        0      0        2 
  10  chr10_30541304     HPrz    A    G        0      0        2 
  10  chr10_30541304     ZBoe    A    G        0      0        2 
  10  chr10_30541304     ZGre    A    G        0      0        2 
  10  chr10_30541304     ZHar    A    G        0      0        2 
  10  chr10_30541304   Sample    A    G        0      0        2 
  10  chr10_30544303     AAsi    G    T        0      0        2 
  10  chr10_30544303     AKia    G    T        0      0        2 
  10  chr10_30544303     AOna    G    T        0      0        2 
  10  chr10_30544303     ASom    G    T        0      0        2 
  10  chr10_30544303     HCab    G    T        1      2        2 
  10  chr10_30544303     HPrz    G    T        1      2        2 
  10  chr10_30544303     ZBoe    G    T        0      0        2 
  10  chr10_30544303     ZGre    G    T        0      0        2 
  10  chr10_30544303     ZHar    G    T        0      0        2 
  10  chr10_30544303   Sample    G    T        0      0        2 
  10  chr10_30569651     AAsi    G    T        0      0        2 
  10  chr10_30569651     AKia    G    T        0      0        2 
  10  chr10_30569651     AOna    G    T        0      0        2 
  10  chr10_30569651     ASom    G    T        0      0        2 
  10  chr10_30569651     HCab    G    T        1      2        2 
  10  chr10_30569651     HPrz    G    T        1      2        2 
  10  chr10_30569651     ZBoe    G    T        0      0        2 
  10  chr10_30569651     ZGre    G    T        0      0        2 
  10  chr10_30569651     ZHar    G    T        0      0        2 
  10  chr10_30569651   Sample    G    T        0      0        2 
  10  chr10_30572194     AAsi    G    C        0      0        2 
  10  chr10_30572194     AKia    G    C        0      0        2 
  10  chr10_30572194     AOna    G    C        1      2        2 
  10  chr10_30572194     ASom    G    C        0      0        2 
  10  chr10_30572194     HCab    G    C        0      0        2 
  10  chr10_30572194     HPrz    G    C        0      0        2 
  10  chr10_30572194     ZBoe    G    C        0      0        2 
  10  chr10_30572194     ZGre    G    C        0      0        2 
  10  chr10_30572194     ZHar    G    C        0      0        2 
  10  chr10_30572194   Sample    G    C        0      0        2 
  10  chr10_30572787     AAsi    T    C        0      0        2 
  10  chr10_30572787     AKia    T    C        0      0        2 
  10  chr10_30572787     AOna    T    C        0      0        2 
  10  chr10_30572787     ASom    T    C        0      0        2 
  10  chr10_30572787     HCab    T    C        0      0        2 
  10  chr10_30572787     HPrz    T    C        0      0        2 
  10  chr10_30572787     ZBoe    T    C        0      0        2 
  10  chr10_30572787     ZGre    T    C      0.5      1        2 
  10  chr10_30572787     ZHar    T    C        0      0        2 
  10  chr10_30572787   Sample    T    C        0      0        2 
  10  chr10_30577660     AAsi    T    G        0      0        2 
  10  chr10_30577660     AKia    T    G        0      0        2 
  10  chr10_30577660     AOna    T    G        0      0        2 
  10  chr10_30577660     ASom    T    G        0      0        2 
  10  chr10_30577660     HCab    T    G        1      2        2 
  10  chr10_30577660     HPrz    T    G        1      2        2 
  10  chr10_30577660     ZBoe    T    G        0      0        2 
  10  chr10_30577660     ZGre    T    G        0      0        2 
  10  chr10_30577660     ZHar    T    G        0      0        2 
  10  chr10_30577660   Sample    T    G        0      0        2 
  10  chr10_30578745     AAsi    G    C        0      0        2 
  10  chr10_30578745     AKia    G    C        0      0        2 
  10  chr10_30578745     AOna    G    C        0      0        2 
  10  chr10_30578745     ASom    G    C        0      0        2 
  10  chr10_30578745     HCab    G    C        0      0        2 
  10  chr10_30578745     HPrz    G    C        0      0        2 
  10  chr10_30578745     ZBoe    G    C        1      2        2 
  10  chr10_30578745     ZGre    G    C        1      2        2 
  10  chr10_30578745     ZHar    G    C        0      0        2 
  10  chr10_30578745   Sample    G    C        0      0        2 
  10  chr10_30586923     AAsi    T    C        0      0        2 
  10  chr10_30586923     AKia    T    C        0      0        2 
  10  chr10_30586923     AOna    T    C        0      0        2 
  10  chr10_30586923     ASom    T    C        0      0        2 
  10  chr10_30586923     HCab    T    C        0      0        2 
  10  chr10_30586923     HPrz    T    C        0      0        2 
  10  chr10_30586923     ZBoe    T    C      0.5      1        2 
  10  chr10_30586923     ZGre    T    C        0      0        2 
  10  chr10_30586923     ZHar    T    C        0      0        2 
  10  chr10_30586923   Sample    T    C        0      0        2 
  10  chr10_30596520     AAsi    G    C        0      0        2 
  10  chr10_30596520     AKia    G    C        0      0        2 
  10  chr10_30596520     AOna    G    C        0      0        2 
  10  chr10_30596520     ASom    G    C        0      0        2 
  10  chr10_30596520     HCab    G    C        0      0        2 
  10  chr10_30596520     HPrz    G    C        0      0        2 
  10  chr10_30596520     ZBoe    G    C      0.5      1        2 
  10  chr10_30596520     ZGre    G    C        0      0        2 
  10  chr10_30596520     ZHar    G    C        0      0        2 
  10  chr10_30596520   Sample    G    C        0      0        2 
  10  chr10_30600454     AAsi    G    A        0      0        2 
  10  chr10_30600454     AKia    G    A        0      0        2 
  10  chr10_30600454     AOna    G    A      0.5      1        2 
  10  chr10_30600454     ASom    G    A        0      0        2 
  10  chr10_30600454     HCab    G    A        0      0        2 
  10  chr10_30600454     HPrz    G    A        0      0        2 
  10  chr10_30600454     ZBoe    G    A        0      0        2 
  10  chr10_30600454     ZGre    G    A        0      0        2 
  10  chr10_30600454     ZHar    G    A        0      0        2 
  10  chr10_30600454   Sample    G    A        0      0        2 
  10  chr10_30603640     AAsi    C    T        0      0        2 
  10  chr10_30603640     AKia    C    T        1      2        2 
  10  chr10_30603640     AOna    C    T        1      2        2 
  10  chr10_30603640     ASom    C    T        0      0        2 
  10  chr10_30603640     HCab    C    T        0      0        2 
  10  chr10_30603640     HPrz    C    T        0      0        2 
  10  chr10_30603640     ZBoe    C    T        0      0        2 
  10  chr10_30603640     ZGre    C    T        0      0        2 
  10  chr10_30603640     ZHar    C    T        0      0        2 
  10  chr10_30603640   Sample    C    T        0      0        2 
  10  chr10_30606359     AAsi    T    C      0.5      1        2 
  10  chr10_30606359     AKia    T    C        0      0        2 
  10  chr10_30606359     AOna    T    C        0      0        2 
  10  chr10_30606359     ASom    T    C        0      0        2 
  10  chr10_30606359     HCab    T    C        0      0        2 
  10  chr10_30606359     HPrz    T    C        0      0        2 
  10  chr10_30606359     ZBoe    T    C        0      0        2 
  10  chr10_30606359     ZGre    T    C        0      0        2 
  10  chr10_30606359     ZHar    T    C        0      0        2 
  10  chr10_30606359   Sample    T    C        0      0        2 
  10  chr10_30609679     AAsi    G    A        1      2        2 
  10  chr10_30609679     AKia    G    A        1      2        2 
  10  chr10_30609679     AOna    G    A        1      2        2 
  10  chr10_30609679     ASom    G    A        1      2        2 
  10  chr10_30609679     HCab    G    A        0      0        2 
  10  chr10_30609679     HPrz    G    A        0      0        2 
  10  chr10_30609679     ZBoe    G    A        0      0        2 
  10  chr10_30609679     ZGre    G    A        0      0        2 
  10  chr10_30609679     ZHar    G    A        0      0        2 
  10  chr10_30609679   Sample    G    A        1      2        2 
  10  chr10_30612538     AAsi    G    C        0      0        2 
  10  chr10_30612538     AKia    G    C        0      0        2 
  10  chr10_30612538     AOna    G    C        0      0        2 
  10  chr10_30612538     ASom    G    C        0      0        2 
  10  chr10_30612538     HCab    G    C        1      2        2 
  10  chr10_30612538     HPrz    G    C        1      2        2 
  10  chr10_30612538     ZBoe    G    C        0      0        2 
  10  chr10_30612538     ZGre    G    C        0      0        2 
  10  chr10_30612538     ZHar    G    C        0      0        2 
  10  chr10_30612538   Sample    G    C        0      0        2 
  10  chr10_30618368     AAsi    A    G        0      0        2 
  10  chr10_30618368     AKia    A    G        0      0        2 
  10  chr10_30618368     AOna    A    G        0      0        2 
  10  chr10_30618368     ASom    A    G        0      0        2 
  10  chr10_30618368     HCab    A    G        1      2        2 
  10  chr10_30618368     HPrz    A    G        1      2        2 
  10  chr10_30618368     ZBoe    A    G        0      0        2 
  10  chr10_30618368     ZGre    A    G        0      0        2 
  10  chr10_30618368     ZHar    A    G        0      0        2 
  10  chr10_30618368   Sample    A    G        0      0        2 
  10  chr10_30618776     AAsi    G    A        0      0        2 
  10  chr10_30618776     AKia    G    A        0      0        2 
  10  chr10_30618776     AOna    G    A        0      0        2 
  10  chr10_30618776     ASom    G    A        0      0        2 
  10  chr10_30618776     HCab    G    A        0      0        2 
  10  chr10_30618776     HPrz    G    A        0      0        2 
  10  chr10_30618776     ZBoe    G    A        0      0        2 
  10  chr10_30618776     ZGre    G    A        0      0        2 
  10  chr10_30618776     ZHar    G    A        1      2        2 
  10  chr10_30618776   Sample    G    A        0      0        2 
  10  chr10_30621163     AAsi    G    A        0      0        2 
  10  chr10_30621163     AKia    G    A        0      0        2 
  10  chr10_30621163     AOna    G    A        0      0        2 
  10  chr10_30621163     ASom    G    A        0      0        2 
  10  chr10_30621163     HCab    G    A        1      2        2 
  10  chr10_30621163     HPrz    G    A        1      2        2 
  10  chr10_30621163     ZBoe    G    A        0      0        2 
  10  chr10_30621163     ZGre    G    A        0      0        2 
  10  chr10_30621163     ZHar    G    A        0      0        2 
  10  chr10_30621163   Sample    G    A        0      0        2 
  10  chr10_30625532     AAsi    A    G        0      0        2 
  10  chr10_30625532     AKia    A    G        0      0        2 
  10  chr10_30625532     AOna    A    G        0      0        2 
  10  chr10_30625532     ASom    A    G        0      0        2 
  10  chr10_30625532     HCab    A    G        1      2        2 
  10  chr10_30625532     HPrz    A    G        1      2        2 
  10  chr10_30625532     ZBoe    A    G        0      0        2 
  10  chr10_30625532     ZGre    A    G        0      0        2 
  10  chr10_30625532     ZHar    A    G        0      0        2 
  10  chr10_30625532   Sample    A    G        0      0        2 
  10  chr10_30626757     AAsi    G    T        0      0        2 
  10  chr10_30626757     AKia    G    T        0      0        2 
  10  chr10_30626757     AOna    G    T        0      0        2 
  10  chr10_30626757     ASom    G    T        0      0        2 
  10  chr10_30626757     HCab    G    T        0      0        2 
  10  chr10_30626757     HPrz    G    T        0      0        2 
  10  chr10_30626757     ZBoe    G    T      0.5      1        2 
  10  chr10_30626757     ZGre    G    T        0      0        2 
  10  chr10_30626757     ZHar    G    T        0      0        2 
  10  chr10_30626757   Sample    G    T        0      0        2 
  10  chr10_30628746     AAsi    T    C        0      0        2 
  10  chr10_30628746     AKia    T    C        0      0        2 
  10  chr10_30628746     AOna    T    C        0      0        2 
  10  chr10_30628746     ASom    T    C      0.5      1        2 
  10  chr10_30628746     HCab    T    C        0      0        2 
  10  chr10_30628746     HPrz    T    C        0      0        2 
  10  chr10_30628746     ZBoe    T    C        0      0        2 
  10  chr10_30628746     ZGre    T    C        0      0        2 
  10  chr10_30628746     ZHar    T    C        0      0        2 
  10  chr10_30628746   Sample    T    C        0      0        2 
  10  chr10_30643390     AAsi    G    A        0      0        2 
  10  chr10_30643390     AKia    G    A        1      2        2 
  10  chr10_30643390     AOna    G    A        0      0        2 
  10  chr10_30643390     ASom    G    A        0      0        2 
  10  chr10_30643390     HCab    G    A        0      0        2 
  10  chr10_30643390     HPrz    G    A        0      0        2 
  10  chr10_30643390     ZBoe    G    A        0      0        2 
  10  chr10_30643390     ZGre    G    A        0      0        2 
  10  chr10_30643390     ZHar    G    A        0      0        2 
  10  chr10_30643390   Sample    G    A        0      0        2 
  10  chr10_30647056     AAsi    G    T        0      0        2 
  10  chr10_30647056     AKia    G    T        0      0        2 
  10  chr10_30647056     AOna    G    T        0      0        2 
  10  chr10_30647056     ASom    G    T        0      0        2 
  10  chr10_30647056     HCab    G    T        0      0        2 
  10  chr10_30647056     HPrz    G    T        0      0        2 
  10  chr10_30647056     ZBoe    G    T      0.5      1        2 
  10  chr10_30647056     ZGre    G    T        0      0        2 
  10  chr10_30647056     ZHar    G    T        0      0        2 
  10  chr10_30647056   Sample    G    T        0      0        2 
  10  chr10_30647806     AAsi    G    A        0      0        2 
  10  chr10_30647806     AKia    G    A        0      0        2 
  10  chr10_30647806     AOna    G    A        0      0        2 
  10  chr10_30647806     ASom    G    A        0      0        2 
  10  chr10_30647806     HCab    G    A        0      0        2 
  10  chr10_30647806     HPrz    G    A        0      0        2 
  10  chr10_30647806     ZBoe    G    A        1      2        2 
  10  chr10_30647806     ZGre    G    A        1      2        2 
  10  chr10_30647806     ZHar    G    A        1      2        2 
  10  chr10_30647806   Sample    G    A        0      0        2 
  10  chr10_30652601     AAsi    A    G        0      0        2 
  10  chr10_30652601     AKia    A    G        0      0        2 
  10  chr10_30652601     AOna    A    G        0      0        2 
  10  chr10_30652601     ASom    A    G        0      0        2 
  10  chr10_30652601     HCab    A    G        0      0        2 
  10  chr10_30652601     HPrz    A    G        0      0        2 
  10  chr10_30652601     ZBoe    A    G      0.5      1        2 
  10  chr10_30652601     ZGre    A    G        0      0        2 
  10  chr10_30652601     ZHar    A    G        0      0        2 
  10  chr10_30652601   Sample    A    G        0      0        2 
  10  chr10_30653338     AAsi    T    C        0      0        2 
  10  chr10_30653338     AKia    T    C        0      0        2 
  10  chr10_30653338     AOna    T    C        0      0        2 
  10  chr10_30653338     ASom    T    C        0      0        2 
  10  chr10_30653338     HCab    T    C        0      0        2 
  10  chr10_30653338     HPrz    T    C        0      0        2 
  10  chr10_30653338     ZBoe    T    C      0.5      1        2 
  10  chr10_30653338     ZGre    T    C        0      0        2 
  10  chr10_30653338     ZHar    T    C        0      0        2 
  10  chr10_30653338   Sample    T    C        0      0        2 
  10  chr10_30655334     AAsi    T    C        0      0        2 
  10  chr10_30655334     AKia    T    C        1      2        2 
  10  chr10_30655334     AOna    T    C        1      2        2 
  10  chr10_30655334     ASom    T    C        0      0        2 
  10  chr10_30655334     HCab    T    C        0      0        2 
  10  chr10_30655334     HPrz    T    C        0      0        2 
  10  chr10_30655334     ZBoe    T    C        0      0        2 
  10  chr10_30655334     ZGre    T    C        0      0        2 
  10  chr10_30655334     ZHar    T    C        0      0        2 
  10  chr10_30655334   Sample    T    C        0      0        2 
  10  chr10_30655725     AAsi    T    C        0      0        2 
  10  chr10_30655725     AKia    T    C        0      0        2 
  10  chr10_30655725     AOna    T    C        0      0        2 
  10  chr10_30655725     ASom    T    C        0      0        2 
  10  chr10_30655725     HCab    T    C        0      0        2 
  10  chr10_30655725     HPrz    T    C        0      0        2 
  10  chr10_30655725     ZBoe    T    C        1      2        2 
  10  chr10_30655725     ZGre    T    C        0      0        2 
  10  chr10_30655725     ZHar    T    C        0      0        2 
  10  chr10_30655725   Sample    T    C        0      0        2 
  10  chr10_30657626     AAsi    G    C        0      0        2 
  10  chr10_30657626     AKia    G    C        0      0        2 
  10  chr10_30657626     AOna    G    C        0      0        2 
  10  chr10_30657626     ASom    G    C        0      0        2 
  10  chr10_30657626     HCab    G    C        1      2        2 
  10  chr10_30657626     HPrz    G    C        1      2        2 
  10  chr10_30657626     ZBoe    G    C        0      0        2 
  10  chr10_30657626     ZGre    G    C        0      0        2 
  10  chr10_30657626     ZHar    G    C        0      0        2 
  10  chr10_30657626   Sample    G    C        0      0        2 
  10  chr10_30658105     AAsi    T    G        0      0        2 
  10  chr10_30658105     AKia    T    G        0      0        2 
  10  chr10_30658105     AOna    T    G        0      0        2 
  10  chr10_30658105     ASom    T    G        0      0        2 
  10  chr10_30658105     HCab    T    G        1      2        2 
  10  chr10_30658105     HPrz    T    G        1      2        2 
  10  chr10_30658105     ZBoe    T    G        0      0        2 
  10  chr10_30658105     ZGre    T    G        0      0        2 
  10  chr10_30658105     ZHar    T    G        0      0        2 
  10  chr10_30658105   Sample    T    G        0      0        2 
  10  chr10_30661724     AAsi    G    T        0      0        2 
  10  chr10_30661724     AKia    G    T        0      0        2 
  10  chr10_30661724     AOna    G    T        0      0        2 
  10  chr10_30661724     ASom    G    T        0      0        2 
  10  chr10_30661724     HCab    G    T        0      0        2 
  10  chr10_30661724     HPrz    G    T        0      0        2 
  10  chr10_30661724     ZBoe    G    T        0      0        2 
  10  chr10_30661724     ZGre    G    T        0      0        2 
  10  chr10_30661724     ZHar    G    T        1      2        2 
  10  chr10_30661724   Sample    G    T        0      0        2 
  10  chr10_30662603     AAsi    G    T        0      0        2 
  10  chr10_30662603     AKia    G    T        0      0        2 
  10  chr10_30662603     AOna    G    T        0      0        2 
  10  chr10_30662603     ASom    G    T        0      0        2 
  10  chr10_30662603     HCab    G    T        0      0        2 
  10  chr10_30662603     HPrz    G    T        0      0        2 
  10  chr10_30662603     ZBoe    G    T        0      0        2 
  10  chr10_30662603     ZGre    G    T      0.5      1        2 
  10  chr10_30662603     ZHar    G    T        0      0        2 
  10  chr10_30662603   Sample    G    T        0      0        2 
  10  chr10_30663519     AAsi    G    A        0      0        2 
  10  chr10_30663519     AKia    G    A        0      0        2 
  10  chr10_30663519     AOna    G    A        0      0        2 
  10  chr10_30663519     ASom    G    A        0      0        2 
  10  chr10_30663519     HCab    G    A        1      2        2 
  10  chr10_30663519     HPrz    G    A        1      2        2 
  10  chr10_30663519     ZBoe    G    A        0      0        2 
  10  chr10_30663519     ZGre    G    A        0      0        2 
  10  chr10_30663519     ZHar    G    A        0      0        2 
  10  chr10_30663519   Sample    G    A        0      0        2 
  10  chr10_30665428     AAsi    G    A        0      0        2 
  10  chr10_30665428     AKia    G    A        0      0        2 
  10  chr10_30665428     AOna    G    A        0      0        2 
  10  chr10_30665428     ASom    G    A        0      0        2 
  10  chr10_30665428     HCab    G    A        1      2        2 
  10  chr10_30665428     HPrz    G    A        1      2        2 
  10  chr10_30665428     ZBoe    G    A        0      0        2 
  10  chr10_30665428     ZGre    G    A        0      0        2 
  10  chr10_30665428     ZHar    G    A        0      0        2 
  10  chr10_30665428   Sample    G    A        0      0        2 
  10  chr10_30666834     AAsi    T    C        0      0        2 
  10  chr10_30666834     AKia    T    C        0      0        2 
  10  chr10_30666834     AOna    T    C        0      0        2 
  10  chr10_30666834     ASom    T    C        0      0        2 
  10  chr10_30666834     HCab    T    C        0      0        2 
  10  chr10_30666834     HPrz    T    C        0      0        2 
  10  chr10_30666834     ZBoe    T    C        0      0        2 
  10  chr10_30666834     ZGre    T    C        0      0        2 
  10  chr10_30666834     ZHar    T    C        1      2        2 
  10  chr10_30666834   Sample    T    C        0      0        2 
  10  chr10_30671063     AAsi    C    T        0      0        2 
  10  chr10_30671063     AKia    C    T        1      2        2 
  10  chr10_30671063     AOna    C    T        1      2        2 
  10  chr10_30671063     ASom    C    T        0      0        2 
  10  chr10_30671063     HCab    C    T        0      0        2 
  10  chr10_30671063     HPrz    C    T        0      0        2 
  10  chr10_30671063     ZBoe    C    T        0      0        2 
  10  chr10_30671063     ZGre    C    T        0      0        2 
  10  chr10_30671063     ZHar    C    T        0      0        2 
  10  chr10_30671063   Sample    C    T        0      0        2 
  10  chr10_30688371     AAsi    A    G        0      0        2 
  10  chr10_30688371     AKia    A    G        0      0        2 
  10  chr10_30688371     AOna    A    G        0      0        2 
  10  chr10_30688371     ASom    A    G        0      0        2 
  10  chr10_30688371     HCab    A    G      0.5      1        2 
  10  chr10_30688371     HPrz    A    G        0      0        2 
  10  chr10_30688371     ZBoe    A    G        0      0        2 
  10  chr10_30688371     ZGre    A    G        0      0        2 
  10  chr10_30688371     ZHar    A    G        0      0        2 
  10  chr10_30688371   Sample    A    G        0      0        2 
  10  chr10_30699995     AAsi    T    C        0      0        2 
  10  chr10_30699995     AKia    T    C        0      0        2 
  10  chr10_30699995     AOna    T    C        0      0        2 
  10  chr10_30699995     ASom    T    C        0      0        2 
  10  chr10_30699995     HCab    T    C        0      0        2 
  10  chr10_30699995     HPrz    T    C        0      0        2 
  10  chr10_30699995     ZBoe    T    C      0.5      1        2 
  10  chr10_30699995     ZGre    T    C        0      0        2 
  10  chr10_30699995     ZHar    T    C        0      0        2 
  10  chr10_30699995   Sample    T    C        0      0        2 
  10  chr10_30701626     AAsi    T    C        0      0        2 
  10  chr10_30701626     AKia    T    C        0      0        2 
  10  chr10_30701626     AOna    T    C        0      0        2 
  10  chr10_30701626     ASom    T    C        0      0        2 
  10  chr10_30701626     HCab    T    C      0.5      1        2 
  10  chr10_30701626     HPrz    T    C        0      0        2 
  10  chr10_30701626     ZBoe    T    C        1      2        2 
  10  chr10_30701626     ZGre    T    C      0.5      1        2 
  10  chr10_30701626     ZHar    T    C        0      0        2 
  10  chr10_30701626   Sample    T    C        0      0        2 
  10  chr10_30705351     AAsi    T    G        0      0        2 
  10  chr10_30705351     AKia    T    G        0      0        2 
  10  chr10_30705351     AOna    T    G        0      0        2 
  10  chr10_30705351     ASom    T    G        0      0        2 
  10  chr10_30705351     HCab    T    G        0      0        2 
  10  chr10_30705351     HPrz    T    G        0      0        2 
  10  chr10_30705351     ZBoe    T    G        0      0        2 
  10  chr10_30705351     ZGre    T    G        0      0        2 
  10  chr10_30705351     ZHar    T    G        1      2        2 
  10  chr10_30705351   Sample    T    G        0      0        2 
  10  chr10_30719473     AAsi    C    T        0      0        2 
  10  chr10_30719473     AKia    C    T        0      0        2 
  10  chr10_30719473     AOna    C    T        0      0        2 
  10  chr10_30719473     ASom    C    T        0      0        2 
  10  chr10_30719473     HCab    C    T        0      0        2 
  10  chr10_30719473     HPrz    C    T      0.5      1        2 
  10  chr10_30719473     ZBoe    C    T        0      0        2 
  10  chr10_30719473     ZGre    C    T        0      0        2 
  10  chr10_30719473     ZHar    C    T        0      0        2 
  10  chr10_30719473   Sample    C    T        0      0        2 
  10  chr10_30719582     AAsi    C    T        0      0        2 
  10  chr10_30719582     AKia    C    T        0      0        2 
  10  chr10_30719582     AOna    C    T        0      0        2 
  10  chr10_30719582     ASom    C    T      0.5      1        2 
  10  chr10_30719582     HCab    C    T        0      0        2 
  10  chr10_30719582     HPrz    C    T        0      0        2 
  10  chr10_30719582     ZBoe    C    T        0      0        2 
```
